## Supplementary Data 1 for "A genomic portrait of zebrafish transposable elements and their spatiotemporal embryonic expression": danRer11.nonalt.fa.out (part 4 of 591)

```
  1396    4.9  5.4  0.0  chr1               5384049  5384233 (54194049) C hAT-N66B_DR       DNA/hAT-Charlie         (0)    195       1   19115  
   277    9.6  1.9  0.0  chr1               5384279  5384330 (54193952) + Polinton-4_DR     DNA/Maverick          12400  12452  (7835)   19116 *
   556    0.0  0.0  0.0  chr1               5384288  5384375 (54193907) + (TGGA)n           Simple_repeat             1     88     (0)   19117  
   355   11.0  5.0  8.7  chr1               5384628  5384746 (54193536) + CryptonV-1_DR     DNA/Crypton-V          6770   6884 (10989)   19118 *
   378    9.2  1.1  2.3  chr1               5384662  5384676 (54193606) + hAT-N187_DR       DNA/hAT-Charlie         177    264   (913)   19119  
   388    1.4  1.4  2.7  chr1               5384677  5384750 (54193532) + DNA-N38_DR        DNA                      89    161   (462)   19120  
   381    6.9  3.5  0.0  chr1               5384678  5384764 (54193518) C Helitron-2_DR     RC/Helitron         (21079)   6333    6244   19121 *
   354   16.8  5.0  1.6  chr1               5384691  5384811 (54193471) + Harbinger-N17_DR  DNA/PIF-Harbinger       350    474  (1171)   19122 *
  2550   14.8  4.7  2.6  chr1               5384773  5385258 (54193024) + DNA-5-1B_DR       DNA/hAT-Tip100          219    714     (0)   19123  
   588   10.0  0.0  8.8  chr1               5385259  5385357 (54192925) + TDR8D             DNA                     589    679     (0)   19124  
   237   29.2  3.9  7.0  chr1               5385386  5385488 (54192794) + DNAX-20_DR        DNA/CMC-EnSpm           519    618    (76)   19125  
   303   25.0 23.4  0.6  chr1               5385557  5385701 (54192581) + DIRS-4N2_DR       LTR/Ngaro              5615   5792   (198)   19126 *
  1519   12.8 14.9  1.8  chr1               5385573  5385867 (54192415) + SINE2-4_DR        SINE/tRNA-V-RTE          38    370     (1)   19127  
   630   19.2  7.2  4.3  chr1               5385734  5385913 (54192369) + EnSpm-17_DR       DNA/CMC-EnSpm          2829   3013  (6263)   19128 *
  8570    1.9  3.2  0.8  chr1               5386562  5387601 (54190681) + hAT-N165B_DR      DNA/hAT-Ac                1   1064     (0)   19129  
  1035   20.5  6.1  2.4  chr1               5387633  5387965 (54190317) C hAT-N126B_DR      DNA/hAT-Ac              (0)    539     192   19130  
  4079   10.9  3.0  0.5  chr1               5387968  5388600 (54189682) + HarbingerN1_DR    DNA/PIF-Harbinger         1    649     (1)   19131  
   248   16.1  0.0  6.0  chr1               5388601  5388650 (54189632) + DNA8-10_DR        DNA/hAT-Ac              616    662  (3356)   19132 *
   671   11.7 14.9  0.7  chr1               5388621  5388741 (54189541) + hAT-N94_DR        DNA/hAT-Charlie         215    352   (719)   19133  
   555    6.8  2.7  0.0  chr1               5388745  5388818 (54189464) + HARBINGERN2C_DR   DNA/PIF-Harbinger       100    175   (768)   19134  
   574    6.9  0.0  0.0  chr1               5388819  5388890 (54189392) C hAT-N157_DR       DNA/hAT-Ac           (1016)    541     470   19135 *
  1534   10.0  6.1  0.0  chr1               5388883  5389113 (54189169) + HARBINGERN2B_DR   DNA/PIF-Harbinger       503    747    (52)   19136 *
  1663    8.0  5.4  5.0  chr1               5389113  5389389 (54188893) C DNA8-7_DR         DNA/hAT-Ac            (306)    278       1   19137  
   347   17.3 15.3  6.7  chr1               5389390  5389512 (54188770) C hAT-N126B_DR      DNA/hAT-Ac            (467)    133       1   19130  
  2224   11.0  1.4  3.1  chr1               5390286  5390650 (54187632) + LOOPERN4B_DR      DNA/Kolobok-T2            1    359   (144)   19138  
   213   29.9  0.0  5.2  chr1               5390626  5390648 (54187634) C ERV1-7_DR-I       LTR/ERV1             (4603)   2100    2024   19139 *
   248   11.9  0.0  0.0  chr1               5390646  5390687 (54187595) C Polinton-4_DR     DNA/Maverick         (7834)  12453   12412   19140  
   229   18.2  0.0  5.5  chr1               5390649  5390706 (54187576) C Ginger1-N1_DR     DNA/Ginger-1          (307)   2351    2297   19141 *
   292   25.0  7.5  0.0  chr1               5390800  5390879 (54187403) C hAT-N111_DR       DNA/hAT-Ac            (500)    602     517   19142  
   894   21.9 11.8  3.1  chr1               5391065  5391455 (54186827) + HATN1_DR          DNA/hAT                   3    426     (1)   19143  
   281    9.5  0.0  9.4  chr1               5391720  5391777 (54186505) C EnSpm-10N1_DR     DNA/CMC-EnSpm        (2393)    842     790   19144 *
   309   15.1  9.3  2.5  chr1               5391734  5391808 (54186474) + Kolobok-N7_DR     DNA/Kolobok-T2          661    740   (436)   19145  
  4066   12.9 26.2  0.5  chr1               5391818  5392788 (54185494) C hAT-N22B_DR       DNA/hAT-Ac             (12)   1367     148   19146  
  2401    9.2  0.3  1.9  chr1               5392789  5393166 (54185116) + DNA-2-10_DR       DNA/TcMar                 1    372   (855)   19147 *
  3097    6.5 21.7  0.5  chr1               5393165  5393657 (54184625) + CryptonV-1_DR     DNA/Crypton-V         14028  14624  (3249)   19148  
   310   13.0  0.0  0.0  chr1               5393655  5393708 (54184574) + DNA-2-10_DR       DNA/TcMar               367    420   (807)   19149 *
  1891    9.2  2.8  0.3  chr1               5393700  5393984 (54184298) + DNA-2-10_DR       DNA/TcMar               936   1227     (0)   19150  
  1153    5.4  0.0  0.0  chr1               5393985  5394133 (54184149) C hAT-N22_DR        DNA/hAT-Ac           (1582)    156       8   19151  
   935   16.9  5.0  0.0  chr1               5394139  5394339 (54183943) C Academ-N1_DRe     DNA/Academ-1         (2752)   1276    1066   19152  
  1542   15.1  4.4  0.3  chr1               5394825  5395142 (54183140) + Tx1-52_DR         LINE/L1-Tx1            4735   5065     (6)   19153 *
  1718   21.1  1.2 13.3  chr1               5395137  5395171 (54183111) C DNA9-3_DR         DNA/MULE-MuDR?       (1394)   9985    9874   19154  
  2704    7.4  0.5  0.8  chr1               5395172  5395539 (54182743) C SINE2-3_DR        SINE/tRNA-V-RTE         (1)    367       1   19155  
  1444   17.2  8.9 25.2  chr1               5395540  5395867 (54182415) C Helitron-2_DR     RC/Helitron          (3961)  23451   23214   19156 *
  1718   21.1  1.2 13.3  chr1               5395540  5395640 (54182642) C DNA9-3_DR         DNA/MULE-MuDR?       (1394)   9873    9536   19154  
   968   17.6 29.5  0.7  chr1               5395691  5395702 (54182580) + DNA8-28_DR        DNA/hAT                3040   3151  (3991)   19157  
  1833   12.7  2.5  0.3  chr1               5395703  5395978 (54182304) C SINE2-5_DR        SINE/tRNA-V-RTE         (0)    282       1   19158  
   968   17.6 29.5  0.7  chr1               5395979  5396005 (54182277) + DNA8-28_DR        DNA/hAT                3152   3444  (3698)   19157  
   257   23.3  0.0  9.6  chr1               5396131  5396244 (54182038) C DNA-6-N4_DR       DNA/IS3EU            (2397)   1480    1377   19159 *
   581   21.3  3.5  2.0  chr1               5396163  5396306 (54181976) C Penelope-5_DR     LINE/Penelope         (466)   2410    2265   19160 *
  2354    9.1  4.7  0.0  chr1               5396203  5396544 (54181738) C DNA8-17_DR        DNA/hAT-Tip100        (145)   1668    1311   19161  
   620   18.7  8.9  1.2  chr1               5396307  5396340 (54181942) C CryptonV-N1_DR    DNA/Crypton-V        (1912)   8139    7971   19162 *
   840   17.5  3.9  2.7  chr1               5396404  5396585 (54181697) C DNA-8-9_DR        DNA/hAT-Ac            (314)   3405    3222   19163  
  1248    6.3  0.1  0.7  chr1               5396795  5397128 (54181154) + (TCTA)n           Simple_repeat             1    331     (0)   19164  
   510   28.2 10.4  3.5  chr1               5396861  5396874 (54181408) C Zisupton-6_DR     DNA/Zisupton        (12632)   9484    9457   19165 *
   617   21.6 14.5  0.4  chr1               5396875  5397102 (54181180) C HAT1_DR           DNA/hAT-Ac           (2647)    645     386   19166 *
  2802   15.3  3.9  2.9  chr1               5397061  5397131 (54181151) C Merlin-1_DR       DNA/Merlin           (8283)   2244    1692   19167  
   510   28.2 10.4  3.5  chr1               5397103  5397131 (54181151) C Zisupton-6_DR     DNA/Zisupton        (12632)   9456    9183   19165 *
  3211    7.8  3.9  2.8  chr1               5397132  5397671 (54180611) + Mariner-N38_DR    DNA/TcMar-Tc1             2    547     (0)   19168  
   249   16.4 10.3 11.2  chr1               5397575  5397646 (54180636) + EnSpm-N13_DR      DNA/CMC-EnSpm          8074   8176 (13973)   19169 *
   267    7.9  0.0  0.0  chr1               5397647  5397684 (54180598) C hAT-N21B_DR       DNA/hAT-Ac            (562)    739     702   19170 *
   353    2.0  0.0  9.8  chr1               5397660  5397715 (54180567) C EnSpm-N13_DR      DNA/CMC-EnSpm       (13960)   8189    8139   19171 *
   386   10.5  0.0  0.0  chr1               5397670  5397726 (54180556) + Zisupton-6_DR     DNA/Zisupton           8934   8990 (13126)   19172 *
  2853    8.1  9.8  0.4  chr1               5397680  5398151 (54180131) C Mariner-N38_DR    DNA/TcMar-Tc1           (0)    547      32   19173  
   227    3.7  0.0  0.0  chr1               5398159  5398212 (54180070) C DNA-1-7_DR        DNA/PIF-Harbinger     (715)    723     670   19174  
  1176   20.4 15.6  1.2  chr1               5398637  5398687 (54179595) + Merlin-1_DR       DNA/Merlin             4297   4697  (5829)   19175  
  1611   10.8  2.3 10.8  chr1               5398688  5398987 (54179295) C SINE2-5_DR        SINE/tRNA-V-RTE         (1)    281       5   19176  
   530   20.5  7.2  0.0  chr1               5399352  5399546 (54178736) C hAT-13_DR         DNA/hAT-Tip100        (217)   2585    2377   19177 *
   585   26.4  4.3  3.0  chr1               5399379  5399612 (54178670) + Penelope-1_DR     LINE/Penelope          3875   4111   (335)   19178 *
  1247   27.1  7.2  0.8  chr1               5399413  5399787 (54178495) + DNA9-3_DR         DNA/MULE-MuDR?         9437   9835  (1544)   19179  
  1109   12.8  0.0  1.2  chr1               5399788  5399953 (54178329) + Harbinger-4N1B_DR DNA/PIF-Harbinger         1    164   (999)   19180  
   603    8.9 13.7 17.2  chr1               5399954  5400157 (54178125) C hAT-N192_DR       DNA/hAT-Tip100          (0)    198       1   19181  
  3892   12.4 14.7  3.7  chr1               5400158  5401033 (54177249) + Harbinger-4N1B_DR DNA/PIF-Harbinger       157   1125    (38)   19182  
   466   22.4 21.0  5.1  chr1               5400814  5401034 (54177248) + DNA9-3_DR         DNA/MULE-MuDR?         9529   9953  (1423)   19183 *
   712   12.2 18.9  0.0  chr1               5401035  5401182 (54177100) + HE1_DR1           SINE/tRNA-V-RTE         213    388    (14)   19184  
   554   16.3 15.6  1.1  chr1               5401047  5401213 (54177069) C Merlin-1_DR       DNA/Merlin           (6032)   4495    4305   19185 *
   243   21.3 12.2  8.2  chr1               5401214  5401231 (54177051) C Harbinger-N17_DR  DNA/PIF-Harbinger     (896)    745     554   19186  
  7646    3.6  1.0  0.9  chr1               5401403  5402439 (54175843) + DNA6-2_DR         DNA                       7   1954   (580)   19187  
   227   24.6  0.0  1.6  chr1               5404268  5404329 (54173953) + DNA-TTAA-2_DR     DNA                       1     61   (608)   19188  
  1534   10.8 12.7  0.7  chr1               5404344  5404596 (54173686) C Harbinger-N13_DR  DNA/PIF-Harbinger       (0)    324      42   19189  
   876   15.5  4.2  0.0  chr1               5404596  5404737 (54173545) + DNA-X-2_DR        DNA                     669    816     (0)   19190 *
   630   12.9 12.1  0.0  chr1               5404738  5404866 (54173416) + DNA-TTAA-2_DR     DNA                      55    199   (470)   19191  
  2705   12.1  7.5  0.4  chr1               5404867  5405291 (54172991) + DNA-3-6_DR        DNA/Zator?                1    455   (130)   19192  
   298   24.4  1.8  1.9  chr1               5405264  5405356 (54172926) + DNA-3-6_DR        DNA/Zator?              521    585     (0)   19193 *
  1101   17.7  5.3  0.0  chr1               5405360  5405568 (54172714) + DNA-TTAA-2_DR     DNA                     214    433   (236)   19194  
   820   13.7 11.2  0.5  chr1               5405572  5405740 (54172542) C Kolobok-N3_DR     DNA/Kolobok-T2?         (5)    365     179   19195  
  3364   13.6  3.8  0.7  chr1               5405773  5406304 (54171978) C Harbinger-8N2_DR  DNA/PIF-Harbinger       (0)    548       1   19196  
   809    6.2  5.4  0.0  chr1               5406305  5406412 (54171870) C Kolobok-N3_DR     DNA/Kolobok-T2?       (240)    130      17   19195 *
  6675    1.6  0.0  0.0  chr1               5406410  5407177 (54171105) + L2-4_DRe          LINE/L2                2840   3607     (0)   19197  
   253   23.4  0.9  8.0  chr1               5407083  5407189 (54171093) C CryptonV-N3_DR    DNA/Crypton-V       (17109)   3554    3455   19198 *
  1767    8.1 13.1  1.6  chr1               5407257  5407546 (54170736) C MuDR-N2_DR        DNA/MULE-MuDR           (0)    323       1   19199  
   697   16.4  4.5  2.5  chr1               5407551  5407706 (54170576) + DNA-TTAA-2_DR     DNA                     511    669     (0)   19200  
   222   20.0  2.0  0.0  chr1               5408394  5408443 (54169839) C CryptonV-1_DR     DNA/Crypton-V        (3256)  14617   14567   19201  
   296   16.1  3.6  0.0  chr1               5408492  5408547 (54169735) C MuDR-2_DR         DNA/MULE-MuDR        (5796)  18137   18080   19202 *
   988    7.1  0.7  1.4  chr1               5408510  5408651 (54169631) + Mariner-N38_DR    DNA/TcMar-Tc1             1    141   (406)   19203  
   634   14.2 19.4  0.0  chr1               5408650  5408783 (54169499) C TDR13B2           DNA                    (34)    745     586   19204 *
   204   21.4  0.0  6.4  chr1               5408754  5408803 (54169479) + Looper-N8_DR      DNA/Kolobok-T2          675    721   (386)   19205 *
  1730   11.7  0.4  0.4  chr1               5408784  5409041 (54169241) C DNA-N35_DR        DNA                     (4)   1180     923   19206  
  2433   16.1 12.4  0.0  chr1               5409055  5409538 (54168744) C TDR13B2           DNA                   (235)    544       1   19204  
  2703    9.8  0.3  0.3  chr1               5409539  5409918 (54168364) C EnSpm-N39_DR      DNA/CMC-EnSpm?        (385)    380       1   19207  
  1843   11.7 11.0  0.3  chr1               5409919  5410227 (54168055) C TDR5              DNA/CMC-EnSpm         (189)    342       1   19208  
  2740    3.1  0.1  0.1  chr1               5410925  5411266 (54167016) + L2-9_DRe          LINE/L2                3046   3588     (2)   19209  
   301   15.1  9.8  6.3  chr1               5411178  5411269 (54167013) C hAT-N64B_DR       DNA/hAT-Ac           (2473)   1326    1232   19210 *
   808   16.2  0.6  5.1  chr1               5411537  5411699 (54166583) C EnSpm-17_DR       DNA/CMC-EnSpm        (6292)   2984    2829   19211 *
  1115   12.1  0.0  5.8  chr1               5411555  5411738 (54166544) C DNA8-17_DR        DNA/hAT-Tip100        (144)   1669    1496   19212  
   864   14.8 19.5  3.7  chr1               5411559  5411768 (54166514) + DNA7-N2_DR        DNA/hAT-hAT6           1424   1665   (349)   19213 *
   253   25.9  3.4  5.2  chr1               5411740  5411857 (54166425) C CryptonV-2_DR     DNA/Crypton-V         (932)  20879   20764   19214 *
   307    5.3  0.0  2.1  chr1               5411776  5411872 (54166410) + (TTA)n            Simple_repeat             3     97     (0)   19215 *
   342   10.9  7.8  2.8  chr1               5411852  5411894 (54166388) + EnSpm-N1_DR       DNA/CMC-EnSpm          1935   2037   (493)   19216  
   413    7.1  2.0  0.0  chr1               5411895  5411992 (54166290) C Helitron-2_DR     RC/Helitron         (15543)  11869   11770   19217 *
   524    3.8  0.0  5.1  chr1               5411910  5411992 (54166290) + EnSpm-N17_DR      DNA/TcMar              1914   1992  (3201)   19218 *
   555    7.9  0.8 12.0  chr1               5411919  5412048 (54166234) C EnSpm-N11_DR      DNA/CMC-EnSpm        (4807)    546     430   19219  
   276   16.7  6.1  7.3  chr1               5411920  5412100 (54166182) + DNA7-N1_DR        DNA/Zisupton           1206   1384  (9033)   19220 *
   335    8.2  3.6  0.9  chr1               5411993  5412014 (54166268) + Gypsy123-I_DR     LTR/Gypsy               583    690  (4724)   19221 *
   342   10.9  7.8  2.8  chr1               5411993  5412009 (54166273) + EnSpm-N1_DR       DNA/CMC-EnSpm          2038   2083   (447)   19216  
  1144   12.8 10.3  5.9  chr1               5412223  5412563 (54165719) + hAT-N91_DR        DNA/hAT-Ac                1    355     (0)   19222  
  1244    8.8  8.8  0.0  chr1               5412604  5412797 (54165485) + EnSpm-N39B_DR     DNA/CMC-EnSpm?            1    211   (354)   19223  
   214   21.0  5.9  4.7  chr1               5412786  5412796 (54165486) + DNA8-8B_DR        DNA/hAT-Charlie         336    347   (876)   19224 *
  9017    1.2  2.7  0.0  chr1               5412797  5413832 (54164450) + hAT-N165B_DR      DNA/hAT-Ac                1   1064     (0)   19225  
  1982   13.6  7.4  0.0  chr1               5413833  5414164 (54164118) + EnSpm-N39B_DR     DNA/CMC-EnSpm?          215    558     (7)   19226  
   898   18.9  0.0  0.0  chr1               5414663  5414826 (54163456) C hAT-N22B_DR       DNA/hAT-Ac            (648)    731     568   19227  
   597   17.1  0.0  4.1  chr1               5414829  5414842 (54163440) C Merlin-2_DR       DNA/Merlin           (2736)  11185   11177   19228  
  2884    3.2  0.0  0.0  chr1               5414843  5415182 (54163100) + DNA-X-4B_DR       DNA                       1    340    (81)   19229  
   207   12.7  5.1  6.9  chr1               5415154  5415212 (54163070) C DNA-X-4_DR        DNA                    (88)   1157    1100   19230 *
   325    3.8  0.0  1.9  chr1               5415177  5415229 (54163053) + Merlin-1_DR       DNA/Merlin             1523   1574  (8953)   19231  
   517   11.1 14.4  0.0  chr1               5415237  5415326 (54162956) C Tx1-7_DR          LINE/L1-Tx1            (65)   5378    5276   19232 *
   781    9.3  0.9  0.0  chr1               5415326  5415432 (54162850) C EnSpm-N7_DR       DNA/CMC-EnSpm        (1680)    559     452   19233  
   301   16.4  7.7  6.3  chr1               5415430  5415507 (54162775) + DNAX-25B_DR       DNA/Zisupton           2419   2497  (1041)   19234 *
  1375   12.5  1.0  0.0  chr1               5415439  5415646 (54162636) + SINE2-4_DR        SINE/tRNA-V-RTE         162    371     (0)   19235  
   415   16.5  2.1  4.3  chr1               5415564  5415658 (54162624) + DNA2-16_DR        DNA                    8163   8255  (9796)   19236 *
   575   13.6  7.9  1.5  chr1               5415653  5415779 (54162503) C EnSpm-N4_DR       DNA/CMC-EnSpm          (77)    135       1   19237  
  1431    6.3  0.5  0.0  chr1               5416088  5416294 (54161988) C Mariner-N38_DR    DNA/TcMar-Tc1           (0)    547     340   19238  
   299   13.6  0.0  3.4  chr1               5416345  5416405 (54161877) + DNA8-10_DR        DNA/hAT-Ac             2139   2197  (1821)   19239  
   293   13.4  0.0 10.3  chr1               5416406  5416419 (54161863) + HATN17_DR         DNA/hAT-Tip100          425    492  (1055)   19240  
   293   13.0  8.2  6.0  chr1               5416441  5416538 (54161744) + CR1-25_DR         LINE/L2                2894   2993   (112)   19241 *
 10012    2.1  0.0  0.2  chr1               5416518  5417682 (54160600) C Helitron-N4_DR    RC/Helitron             (0)   1163       1   19242  
   585    9.9  4.3  4.3  chr1               5417681  5417796 (54160486) + CR1-25_DR         LINE/L2                2973   3088    (17)   19241 *
   477   10.8  2.7  0.0  chr1               5417842  5417915 (54160367) + ENSPM-6_DR        DNA/CMC-EnSpm         22544  22619  (9997)   19243  
  1905   12.3  7.4  2.4  chr1               5419277  5419470 (54158812) C DNA2-16_DR        DNA                 (11842)   6209    5745   19244  
  2690    4.9  3.7  1.4  chr1               5419471  5419825 (54158457) C HE2_DR            SINE/tRNA-V-RTE         (0)    363       1   19245  
   339   18.3  9.7  3.3  chr1               5419826  5419870 (54158412) C EnSpm-N44_DR      DNA/CMC-EnSpm        (3231)   5421    5370   19246 *
   587    9.1 33.8  0.0  chr1               5419822  5419975 (54158307) C TDR7              DNA                   (177)    364     159   19244  
   614   18.8  2.3  0.0  chr1               5420055  5420187 (54158095) C TDR7              DNA                    (59)    482     347   19247  
   444   14.1  3.6  3.6  chr1               5420351  5420490 (54157792) C TDR7              DNA                   (243)    298     159   19247  
  2366    9.0 11.1  0.0  chr1               5420570  5421003 (54157279) C TDR7              DNA                    (59)    482       1   19248  
  3941    6.0 14.7  0.5  chr1               5421691  5422274 (54156008) C TDR2              DNA/TcMar-Tc1           (9)    928     262   19249  
   253   12.2  0.0  2.4  chr1               5423092  5423133 (54155149) C Zisupton-1_DR     DNA/Zisupton         (9013)    616     576   19250 *
  1898    9.4  0.7  0.0  chr1               5423100  5423376 (54154906) C EnSpm-N3B_DR      DNA/CMC-EnSpm        (2421)   1313    1035   19251  
  1861   16.5  2.4 25.3  chr1               5423119  5423776 (54154506) + CryptonV-N3_DR    DNA/Crypton-V           666   1203 (19460)   19252 *
   220   11.8 16.1  4.3  chr1               5423134  5423151 (54155131) C hAT-N89_DR        DNA/hAT-Ac           (1536)    320     254   19253 *
   206   17.1  0.0  0.0  chr1               5423746  5423786 (54154496) C EnSpm-10_DR       DNA/CMC-EnSpm        (5835)    470     430   19254  
  3894    6.4 25.3  2.8  chr1               5424515  5425268 (54153014) C DNA8-4A_DR        DNA/hAT-Charlie         (0)    919       1   19255  
   893   15.0  8.6  1.1  chr1               5425479  5425653 (54152629) C hAT-N94_DR        DNA/hAT-Charlie       (246)    825     638   19256  
   350   16.0  0.0  0.0  chr1               5426131  5426230 (54152052) + EnSpm-N25_DR      DNA/CMC-EnSpm          2428   2527  (2159)   19257 *
   428    8.9  2.0  0.0  chr1               5426148  5426248 (54152034) + DNA8-25_DR        DNA                     610    712  (3255)   19258 *
   440   12.8  0.0  0.0  chr1               5426164  5426265 (54152017) + CryptonV-3_DR     DNA/Crypton-V           423    524 (22929)   19259  
   413   13.8  1.7  2.5  chr1               5426266  5426281 (54152001) C Helitron-N2_DR    RC/Helitron           (896)   1566    1450   19260  
   781   17.9  1.1  0.0  chr1               5426372  5426550 (54151732) + I-3_DR            LINE/I                 5230   5410    (16)   19261  
   725   16.8  0.8  1.5  chr1               5426832  5426964 (54151318) + Harbinger-3N2_DR  DNA/PIF-Harbinger         5    136   (136)   19262  
  3822   10.6  8.9  3.5  chr1               5426967  5427671 (54150611) C LOOPERN6B_DR      DNA/Kolobok-T2?        (54)    742       1   19263  
   470   16.5  2.0  1.0  chr1               5427672  5427769 (54150513) + Harbinger-3N2_DR  DNA/PIF-Harbinger       135    233    (39)   19264  
   350   24.8 10.4  4.3  chr1               5428746  5429032 (54149250) C TDR16             DNA/Merlin              (1)    312       9   19265  
  4331    6.0  2.7  0.3  chr1               5429191  5429788 (54148494) C ERV1-N2-LTR_DR    LTR                     (0)    794     183   19266 *
  4816    9.5  1.4  1.6  chr1               5429780  5430487 (54147795) + DIRS-N2_DR        LTR/Ngaro              3786   4492  (1537)   19267  
  1514    5.3  1.1  0.0  chr1               5430479  5430667 (54147615) C ERV1-N2-LTR_DR    LTR                   (603)    191       1   19266 *
   222   22.1  4.0 16.2  chr1               5431482  5431516 (54146766) C EnSpm-N42B_DR     DNA/CMC-EnSpm         (850)   3454    3387   19268  
   242   11.2  0.0  8.9  chr1               5431517  5431565 (54146717) + DNA-2-29_DR       DNA                       3     47    (85)   19269 *
   297   13.0  0.0  0.0  chr1               5431560  5431605 (54146677) + SINE2-5_DR        SINE/tRNA-V-RTE          17     62   (220)   19270 *
   687   14.3  0.2  1.8  chr1               5431605  5431728 (54146554) + SINE2-5_DR        SINE/tRNA-V-RTE         176    392    (10)   19270  
   423   17.9  2.2 15.2  chr1               5431729  5431782 (54146500) C Merlin-1_DR       DNA/Merlin           (2231)   8296    8139   19271  
   221   23.5  0.0  0.0  chr1               5432048  5432098 (54146184) C TE-X-7_DR         LINE?/Penelope?        (61)    778     728   19272  
   203    7.9  0.0  0.0  chr1               5432316  5432353 (54145929) C Merlin-1_DR       DNA/Merlin           (8325)   2202    2165   19273 *
  3013    8.6  5.3  0.8  chr1               5432352  5432844 (54145438) C Mariner-N38_DR    DNA/TcMar-Tc1          (32)    515       1   19274  
  2534   17.8  3.0 21.7  chr1               5432845  5433356 (54144926) C Merlin-1_DR       DNA/Merlin           (5344)   5182    4333   19275  
   724   18.9  2.4  3.7  chr1               5433212  5433376 (54144906) + DNA7-N1_DR        DNA/Zisupton           4691   4853  (5564)   19276 *
   500   25.2 10.7  3.6  chr1               5434234  5434496 (54143786) C Kolobok-N10_DR    DNA/Kolobok             (2)    641     361   19277  
   406   13.3 11.1  2.6  chr1               5434553  5434660 (54143622) + DNA11TA1B_DR      DNA/CMC-EnSpm             4    120    (83)   19278  
  1841   21.6 14.7  6.3  chr1               5434661  5435570 (54142712) C hAT-N53_DR        DNA/hAT-Ac            (611)   3069    2088   19279 *
  4781    5.2  9.5  1.4  chr1               5434903  5435587 (54142695) C DNA-4-3B_DR       DNA                   (523)    740       1   19280  
   327   13.1  1.6  1.6  chr1               5435588  5435647 (54142635) + DNA11TA1_DR       DNA/CMC-EnSpm           144    203     (0)   19281  
   202   20.8  2.1  0.0  chr1               5435648  5435685 (54142597) + EnSpm-N41_DR      DNA/CMC-EnSpm          1011   1049  (3872)   19282 *
   257   22.7  1.3  1.3  chr1               5435648  5435661 (54142621) + Polinton-2N1_DR   DNA/Maverick           7202   7277  (3815)   19283  
   228   23.5 12.2  0.0  chr1               5435676  5435773 (54142509) + Kolobok-N10_DR    DNA/Kolobok             524    633    (10)   19284  
  1796    7.5  2.8  0.0  chr1               5435931  5436182 (54142100) C Mariner-N7_DR     DNA/TcMar               (2)    259       1   19285  
  1295    4.6  0.0  0.0  chr1               5436537  5436689 (54141593) + hAT-N66B_DR       DNA/hAT-Charlie          42    194     (1)   19286  
  2424    7.7 12.4  0.5  chr1               5437568  5437931 (54140351) + DNA-2-2_DR        DNA                       1    407     (0)   19287  
  1310   15.9  6.0  2.7  chr1               5437974  5438257 (54140025) + hAT-N53B_DR       DNA/hAT-Ac             2113   2405  (1772)   19288  
   311   23.1  5.8  2.1  chr1               5438476  5438536 (54139746) + MuDR-2_DR         DNA/MULE-MuDR         18797  18938  (4995)   19289 *
   325   22.2  2.0  1.0  chr1               5438499  5438519 (54139763) + hAT-N167B_DR      DNA/hAT-Charlie        1208   1308   (265)   19290  
   352   14.5  2.5  3.9  chr1               5438520  5438598 (54139684) C hAT-N137_DR       DNA/hAT-Ac            (853)   2718    2641   19291 *
   394   11.7  1.7  0.0  chr1               5438539  5438598 (54139684) C SINE2-5_DR        SINE/tRNA-V-RTE         (0)    282     222   19292  
   328   21.1  5.3  0.0  chr1               5438599  5438612 (54139670) + EnSpm-15_DR       DNA/CMC-EnSpm           953   1030 (10424)   19293  
  1588   15.7  4.3  1.9  chr1               5439670  5439974 (54138308) + SINE3-1a          SINE/5S-Deu-L2            1    312   (258)   19294  
   345   17.5  0.0 12.9  chr1               5440011  5440115 (54138167) C DNA-X-3_DR        DNA                   (988)    486     394   19295 *
  1827   19.6  2.3 12.1  chr1               5440040  5440213 (54138069) C EnSpm-N11_DR      DNA/CMC-EnSpm        (1548)   3805    3360   19296  
  2640    5.3  1.6  2.2  chr1               5440214  5440577 (54137705) + HE2_DR            SINE/tRNA-V-RTE           2    363     (0)   19297  
  1827   19.6  2.3 12.1  chr1               5440578  5440601 (54137681) C EnSpm-N11_DR      DNA/CMC-EnSpm        (1548)   3359    3293   19296  
   409   12.9 16.8  2.2  chr1               5440673  5440791 (54137491) + ASAT_CY           Satellite                55    190    (72)   19298  
   652   23.6  4.0  1.5  chr1               5440912  5440933 (54137349) + EnSpm-N17_DR      DNA/TcMar              3000   3202  (1991)   19299  
   903   17.2  4.0  1.1  chr1               5440934  5441109 (54137173) + HE1_DR1           SINE/tRNA-V-RTE           1    181   (221)   19300 *
  4418    8.1  2.4  1.1  chr1               5441071  5441704 (54136578) C L2-1_DR           LINE/L2               (206)   4779    4138   19301  
   787   16.1  0.0  3.4  chr1               5443169  5443322 (54134960) C HATN17_DR         DNA/hAT-Tip100       (1054)    493     345   19302 *
  2413    8.8  2.9  0.0  chr1               5443188  5443530 (54134752) C HE1_DR1           SINE/tRNA-V-RTE        (18)    384      32   19303  
   227   21.1  0.0  0.0  chr1               5443501  5443538 (54134744) C DNA8-9_DR         DNA/hAT-Ac            (579)    872     835   19304 *
   351   22.9  0.0  0.0  chr1               5443647  5443707 (54134575) + SINE3-1a          SINE/5S-Deu-L2          115    175   (395)   19305 *
   733   10.6  0.0  3.5  chr1               5443688  5443804 (54134478) + SINE3-1a          SINE/5S-Deu-L2          458    570     (0)   19306  
   240   19.1  0.0  4.8  chr1               5443742  5443829 (54134453) C ERV1-N7-I_DR      LTR/ERV1             (3133)   5435    5352   19307 *
   206    6.5  0.0  0.0  chr1               5443880  5443910 (54134372) C hAT-N47B_DR       DNA/hAT-Tip100        (786)    202     172   19308  
   893    9.2  3.8  0.0  chr1               5445277  5445407 (54132875) + SINE2-4_DR        SINE/tRNA-V-RTE         236    371     (0)   19309  
   359   30.3  1.4  9.6  chr1               5445329  5445444 (54132838) + CryptonV-N5_DR    DNA/Crypton-V          3924   4179 (20354)   19310 *
   937   10.0  0.0  6.6  chr1               5445445  5445605 (54132677) C DNA9-6_DR         DNA                  (3270)   4614    4464   19311 *
  1131    3.7  0.0  0.0  chr1               5445475  5445608 (54132674) + SINE2-3_DR        SINE/tRNA-V-RTE         235    368     (0)   19312  
   211   27.9  0.9  2.9  chr1               5445615  5445721 (54132561) + DNA2-16_DR        DNA                   17324  17428   (623)   19313  
   205   15.7  0.0  5.9  chr1               5445725  5445778 (54132504) + Tx1-3_DR          LINE/L1-Tx1            4899   4949   (400)   19314  
   621    9.5  0.0  0.0  chr1               5445902  5445985 (54132297) + TC1DR3            DNA/TcMar-Tc1             1     84  (1141)   19315 *
  7186    6.6  2.8  0.7  chr1               5445985  5446950 (54131332) + TC1DR3            DNA/TcMar-Tc1           191   1176    (49)   19316  
   586    8.6  0.0  0.0  chr1               5447006  5447086 (54131196) C EnSpm-N21_DR      DNA/CMC-EnSpm         (241)    238     158   19317  
   259   10.9  8.7  0.0  chr1               5447121  5447166 (54131116) C EnSpm-N21_DR      DNA/CMC-EnSpm         (423)     56       7   19317  
  2543    9.2  9.9  0.4  chr1               5448067  5448512 (54129770) + hAT-N50_DR        DNA/hAT-Ac                1    488   (213)   19318  
  1922    9.3  7.1  1.4  chr1               5448515  5448864 (54129418) C hAT-N50B_DR       DNA/hAT-Ac            (336)    412      43   19319  
  2089   14.7  6.3  8.1  chr1               5449061  5449602 (54128680) + Mariner-N38_DR    DNA/TcMar-Tc1            15    547     (0)   19320  
   368   20.9  0.9 11.7  chr1               5449603  5449632 (54128650) C Helitron-N3_DR    RC/Helitron          (1484)   1532    1514   19321  
   326   16.7  0.0  3.0  chr1               5449573  5449640 (54128642) + Merlin-1_DR       DNA/Merlin             2145   2210  (8317)   19322 *
   520    5.1  0.0  7.6  chr1               5450320  5450404 (54127878) + EnSpm-N16_DR      DNA/CMC-EnSpm             1     79   (123)   19323  
   976   12.4  2.1  0.5  chr1               5450672  5450858 (54127424) + EnSpm-N16_DR      DNA/CMC-EnSpm             7    196     (6)   19324  
   236   20.5  3.9  1.5  chr1               5451320  5451448 (54126834) + CryptonV-3_DR     DNA/Crypton-V           331    462 (22991)   19325 *
   264   17.8  7.9  0.0  chr1               5451350  5451372 (54126910) + ZFERV-2-I_DR      LTR/ERV1                650    756  (9806)   19326  
   298    9.6  0.0  4.1  chr1               5451373  5451391 (54126891) C Ginger1-N1_DR     DNA/Ginger-1         (1921)    737     665   19327  
   309    8.8  0.0  0.0  chr1               5451392  5451448 (54126834) + EnSpm1_DR         DNA/CMC-EnSpm          1328   1384  (8104)   19328 *
  1408   13.2  0.7  2.1  chr1               5451398  5451683 (54126599) C Helitron-N2_DR    RC/Helitron           (940)   1523    1242   19329  
   508    8.3  1.4  0.0  chr1               5451686  5451757 (54126525) C Helitron-N3_DR    RC/Helitron          (1405)   1611    1539   19330  
   406   12.5  4.4  2.2  chr1               5451758  5451775 (54126507) + hAT-N164_DR       DNA/hAT-Tip100         1284   1375   (665)   19331  
  1131   12.2  3.2  0.0  chr1               5453899  5454086 (54124196) C DNA11TA1_DR       DNA/CMC-EnSpm           (7)    196       3   19332  
   862    8.8 19.1  1.5  chr1               5454093  5454265 (54124017) + EnSpm-N4_DR       DNA/CMC-EnSpm             1    203     (9)   19333  
   576   19.1 10.7  3.6  chr1               5454559  5454791 (54123491) + DNA9-3_DR         DNA/MULE-MuDR?        10364  10612   (767)   19334  
  1267    8.5  1.5  2.5  chr1               5457358  5457561 (54120721) C EnSpm-N4_DR       DNA/CMC-EnSpm          (10)    202       1   19335  
   495   18.0  8.8  2.8  chr1               5459917  5460053 (54118229) C EnSpm-N3B_DR      DNA/CMC-EnSpm         (801)   2933    2789   19336 *
   652    3.6 28.6  0.0  chr1               5459945  5460056 (54118226) C L2-5_DRe          LINE/L2                (48)   2179    2036   19337  
   202   18.2  5.4  1.7  chr1               5460145  5460200 (54118082) C EnSpm-N42B_DR     DNA/CMC-EnSpm          (96)   4208    4151   19338  
  1649   15.7  5.4  4.0  chr1               5460276  5460647 (54117635) + DNAX-19_DR        DNA                       2    378    (61)   19339  
  1112   16.5 13.5  3.3  chr1               5460678  5461010 (54117272) + DNAX-19_DR        DNA                      14    379    (60)   19340  
  1498   11.6  7.1  2.9  chr1               5461022  5461315 (54116967) + DNAX-19_DR        DNA                      76    381    (58)   19341  
  1339   12.5 18.9  2.6  chr1               5461356  5461683 (54116599) + DNAX-19_DR        DNA                       2    381    (58)   19342  
  1788   12.0  9.7  8.1  chr1               5461722  5462146 (54116136) + DNAX-19_DR        DNA                       2    432     (7)   19343  
   580   16.1 10.9  1.3  chr1               5462827  5462964 (54115318) + DNA-5-8B_DR       DNA/hAT-hAT5             21    171   (256)   19344  
  5319    7.4  3.4  0.3  chr1               5462971  5463702 (54114580) C L2-43_DR          LINE/L2                 (0)   2415    1661   19345  
   843   15.0 13.3 13.9  chr1               5463726  5464072 (54114210) + hAT-N171_DR       DNA/hAT-hAT5            233    762     (0)   19346  
   429   21.6  0.0  0.0  chr1               5463987  5464083 (54114199) + CryptonV-N5_DR    DNA/Crypton-V         17574  17670  (6867)   19347 *
   292   18.5  0.0  0.0  chr1               5464490  5464543 (54113739) + hAT-N198_DR       DNA/hAT-Charlie         924    977   (422)   19348  
   200   15.6  0.0  9.5  chr1               5464777  5464803 (54113479) + DNA9-5_DR         DNA                    2993   3076  (1851)   19349  
   216   20.0  0.0  0.0  chr1               5464804  5464868 (54113414) C Polinton-4_DR     DNA/Maverick         (3085)  17202   17138   19350 *
  2116   12.8 12.9  3.8  chr1               5464811  5464878 (54113404) + ENSPM-6_DR        DNA/CMC-EnSpm         13972  14452 (18164)   19351  
  3028    8.2  7.6  0.2  chr1               5464879  5465352 (54112930) + Mariner-N38_DR    DNA/TcMar-Tc1            30    538     (9)   19352  
  2116   12.8 12.9  3.8  chr1               5465353  5465366 (54112916) + ENSPM-6_DR        DNA/CMC-EnSpm         14453  14566 (18050)   19351  
   659   16.2 12.0  1.2  chr1               5466117  5466266 (54112016) + hAT-N21B_DR       DNA/hAT-Ac              710    875   (426)   19353  
   216   21.0  1.6  3.2  chr1               5466210  5466266 (54112016) C Ginger1-2_DR      DNA/Ginger-1         (3454)   3168    3113   19354 *
  2572   18.7  3.4  7.5  chr1               5466267  5466944 (54111338) + EnSpm-N7B_DR      DNA/CMC-EnSpm             1    652   (116)   19355  
   423   18.1 38.9  0.0  chr1               5466826  5466969 (54111313) + hAT-N22B_DR       DNA/hAT-Ac              532    731   (648)   19356 *
  1731   12.4  8.7  1.9  chr1               5466977  5467322 (54110960) C hAT-N135_DR       DNA/hAT-Charlie         (0)    542     174   19357  
   668   14.8  1.2  9.9  chr1               5467263  5467427 (54110855) + Polinton-1N1_DR   DNA/Maverick           1167   1318 (14151)   19358 *
  3240   16.3  5.0  8.3  chr1               5467293  5468114 (54110168) + Merlin-1_DR       DNA/Merlin             4341   5137  (5390)   19359  
   220   27.3  0.0  1.3  chr1               5468051  5468128 (54110154) + CryptonV-N2_DR    DNA/Crypton-V         14338  14414  (2224)   19360 *
   253    7.3  0.0  5.5  chr1               5469072  5469129 (54109153) + DIRS-4N1_DR       LTR/Ngaro              3019   3073  (1389)   19361  
   227   17.3  1.8  1.8  chr1               5469086  5469197 (54109085) C hAT-N68_DR        DNA/hAT-Ac             (64)   2968    2857   19362 *
   236   12.3  1.9 10.0  chr1               5469130  5469173 (54109109) + EnSpm-N17_DR      DNA/TcMar              1918   2007  (3186)   19363  
   318   11.6  0.0  8.2  chr1               5469571  5469636 (54108646) + DNA-X-4_DR        DNA                     457    517   (728)   19364 *
  2508    9.0  5.6  0.5  chr1               5469619  5470010 (54108272) + DNA-X-4_DR        DNA                     722   1133   (112)   19365  
   312   11.7  0.0 11.5  chr1               5470074  5470131 (54108151) + DNA8-12_DR        DNA                       7     58   (268)   19366 *
  1086   14.1  2.4  0.0  chr1               5470128  5470297 (54107985) + HarbingerN6_DR    DNA/PIF-Harbinger       220    393     (0)   19367  
   741   19.1  0.7  2.0  chr1               5470357  5470511 (54107771) + Merlin-1_DR       DNA/Merlin             8647   8799  (1728)   19368 *
   891    8.9  0.0  0.0  chr1               5470389  5470511 (54107771) + SINE2-3_DR        SINE/tRNA-V-RTE           1    123   (245)   19369  
   616   18.5  0.6  5.2  chr1               5470512  5470547 (54107735) + DNA6-6_DR         DNA                    4194   4345  (6936)   19370  
   332   10.5  0.0  3.5  chr1               5470568  5470626 (54107656) C TDR22B            DNA                  (1191)     57       1   19371  
   233   10.4  0.0  5.8  chr1               5471757  5471848 (54106434) + DNA-6-N2_DR       DNA                     748    834  (4222)   19372 *
  1103   20.0  6.1 14.7  chr1               5471782  5472466 (54105816) + DNA9-3_DR         DNA/MULE-MuDR?          948   1581  (9798)   19373 *
  1773   20.8  2.8  3.2  chr1               5472013  5472484 (54105798) C EnSpm-6N1_DR      DNA/CMC-EnSpm        (2649)   6587    6118   19374 *
  1894   11.7  1.4  1.4  chr1               5472190  5472485 (54105797) C SINE2-4_DR        SINE/tRNA-V-RTE         (0)    371      76   19375  
  1606   16.8  2.6  2.3  chr1               5472486  5472521 (54105761) C DNA6-6_DR         DNA                  (6711)   4504    4228   19376  
   205    5.7 11.4  0.0  chr1               5474102  5474136 (54104146) + IS3EU-4_DR        DNA/IS3EU               880    918 (14111)   19377  
  2654    9.8 10.9  2.5  chr1               5476667  5477145 (54101137) C Mariner-N38_DR    DNA/TcMar-Tc1           (0)    547      30   19378  
   358   13.6  0.0  0.0  chr1               5477312  5477370 (54100912) C TDR2              DNA/TcMar-Tc1           (0)    937     879   19379 *
  1827    9.2  1.5  1.6  chr1               5477367  5477620 (54100662) C TDR2              DNA/TcMar-Tc1         (434)    503     263   19379  
   488    9.6  0.0  1.4  chr1               5477621  5477694 (54100588) + HATN8_DR          DNA/Zisupton              1     73   (182)   19380  
   377   19.6 24.1  0.8  chr1               5477625  5477732 (54100550) + piggyBac-N13B_DR  DNA/PiggyBac            763    895   (506)   19381 *
   207   17.1 10.0  4.8  chr1               5477698  5477777 (54100505) + EnSpm-N42_DR      DNA/CMC-EnSpm           491    574   (678)   19382 *
   207   17.8  0.0  2.2  chr1               5478052  5478097 (54100185) C Ginger1-2_DR      DNA/Ginger-1         (1595)   5027    4983   19383  
   230   22.5  8.4  0.0  chr1               5478692  5478762 (54099520) + EnSpm-17_DR       DNA/CMC-EnSpm          2706   2782  (6494)   19384  
   210   21.2  0.0 12.5  chr1               5478712  5478792 (54099490) C DNA8-28_DR        DNA/hAT              (3510)   3632    3561   19385 *
   429   22.8  1.1  0.0  chr1               5478722  5478813 (54099469) C CryptonV-N5_DR    DNA/Crypton-V       (19126)   5411    5319   19386 *
  1394    8.9 27.5  0.0  chr1               5478737  5479027 (54099255) C HE1_DR1           SINE/tRNA-V-RTE        (22)    380      10   19387  
  1120   17.9 13.7 17.9  chr1               5478740  5479323 (54098959) + DNA8-23_DR        DNA                    1705   2267  (4472)   19388 *
  1407   11.3 24.0  1.3  chr1               5479024  5479336 (54098946) C DNA8-17_DR        DNA/hAT-Tip100        (122)   1691    1309   19389  
   913   19.2 19.8  1.8  chr1               5479052  5479375 (54098907) + Merlin-1_DR       DNA/Merlin             8202   8582  (1945)   19390 *
   884   13.2 20.1  1.1  chr1               5479343  5479571 (54098711) + ANGEL             DNA/Kolobok              38    309     (0)   19391 *
   267   18.6  1.6  3.3  chr1               5479521  5479581 (54098701) C DNA2-7_DR         DNA                  (5288)   4362    4303   19392 *
   247    8.2 11.1  2.9  chr1               5479666  5479687 (54098595) + Kolobok-1_DR      DNA/Kolobok-T2         2820   2885  (3416)   19393  
   258    2.6  2.6  0.0  chr1               5479688  5479726 (54098556) + Merlin-1_DR       DNA/Merlin             1544   1583  (8944)   19394 *
   469   18.2  3.2  2.4  chr1               5479695  5479726 (54098556) C Merlin-1_DR       DNA/Merlin           (8321)   2206    2174   19395  
  3141    6.9  0.4  0.7  chr1               5479727  5480176 (54098106) C Mariner-N38_DR    DNA/TcMar-Tc1           (0)    547      99   19396  
   656    7.7  2.4  5.0  chr1               5480072  5480194 (54098088) C hAT-N145_DR       DNA/hAT-Ac            (743)    848     729   19397 *
   671    4.5  0.0  5.6  chr1               5480187  5480280 (54098002) C EnSpm-N5_DR       DNA/CMC-EnSpm         (195)     95       7   19398  
  1223    7.6  3.2  1.6  chr1               5480333  5480519 (54097763) C EnSpm-N5_DR       DNA/CMC-EnSpm          (47)    243      54   19399  
   370   16.3  3.8  1.9  chr1               5480431  5480536 (54097746) + EnSpm-N5B_DR      DNA/CMC-EnSpm           284    391   (901)   19400 *
   203   17.8  0.0  0.0  chr1               5480504  5480548 (54097734) C DNAX-25B_DR       DNA/Zisupton         (1849)   1689    1645   19401 *
  2822   13.1  5.4  0.9  chr1               5480564  5481080 (54097202) C DNA4-1B_DR        DNA/Sola-2              (0)    614      75   19402  
  2058    7.3  9.0  0.6  chr1               5481085  5481385 (54096897) + SINE2-3_DR        SINE/tRNA-V-RTE          43    368     (0)   19403  
  1546   13.9  6.8  6.2  chr1               5481386  5481421 (54096861) C EnSpm-6N1_DR      DNA/CMC-EnSpm        (5459)   3777    3439   19404  
  1797    8.2  1.9  1.1  chr1               5482367  5482626 (54095656) + SINE2-4_DR        SINE/tRNA-V-RTE         104    365     (6)   19405  
   369   28.6  1.9 19.7  chr1               5482518  5482735 (54095547) + CryptonV-N5_DR    DNA/Crypton-V          3893   4480 (20057)   19406 *
  1200   22.7  8.9  1.5  chr1               5482627  5482737 (54095545) + Helitron-2_DR     RC/Helitron           23103  23500  (3912)   19407 *
  1597   20.4 17.9  3.0  chr1               5482736  5482884 (54095398) + Helitron-2_DR     RC/Helitron           23249  23816  (3596)   19408  
  1262   21.7  9.0 13.6  chr1               5482738  5483230 (54095052) C DNA8-23_DR        DNA                  (4471)   2268    1706   19409 *
  2252   10.1  6.3  0.3  chr1               5482885  5483231 (54095051) + HE1_DR1           SINE/tRNA-V-RTE          10    377    (25)   19410  
   704   19.6  2.2  3.4  chr1               5483087  5483266 (54095016) + HATN17_DR         DNA/hAT-Tip100          335    512  (1035)   19411 *
  2337    5.3 16.4  0.0  chr1               5483834  5484174 (54094108) + DNA-2-2_DR        DNA                       1    397    (10)   19412  
   835   14.6  6.9  2.8  chr1               5484187  5484390 (54093892) C EnSpm-N37_DR      DNA/CMC-EnSpm        (6102)    545     334   19413 *
   865   14.8 11.3  0.4  chr1               5484215  5484417 (54093865) C ZFERV-2N2-I_DR    LTR/ERV1             (1484)   5963    5739   19414 *
  2089   10.1  9.9  0.0  chr1               5484251  5484595 (54093687) C HE1_DR1           SINE/tRNA-V-RTE        (12)    390      12   19415  
   301   16.3  0.0  0.0  chr1               5484558  5484600 (54093682) C EnSpm-N44_DR      DNA/CMC-EnSpm        (3182)   5470    5428   19416 *
  1901   17.3  4.0  3.0  chr1               5485030  5485428 (54092854) + DNA8-17_DR        DNA/hAT-Tip100         1265   1667   (146)   19417  
  1883   19.7  4.5  2.2  chr1               5485054  5485071 (54093211) C EnSpm-15_DR       DNA/CMC-EnSpm        (2076)   9378    9277   19418 *
  2179   11.3  7.4  1.3  chr1               5485072  5485438 (54092844) + HE1_DR1           SINE/tRNA-V-RTE           2    390    (12)   19419  
  1883   19.7  4.5  2.2  chr1               5485439  5485495 (54092787) C EnSpm-15_DR       DNA/CMC-EnSpm        (2076)   9276    8927   19418  
   656   18.1  8.2  3.7  chr1               5487363  5487569 (54090713) + DNA-5-8B_DR       DNA/hAT-hAT5             24    239   (188)   19420  
   417    9.8 10.8  1.1  chr1               5487570  5487645 (54090637) + hAT-N126B_DR      DNA/hAT-Ac                3     86   (514)   19421  
  1822    8.6 16.7  2.5  chr1               5487646  5487968 (54090314) + hAT-N51_DR        DNA/hAT-Ac                1    368     (0)   19422  
  2368    9.2 17.3  0.4  chr1               5487979  5488405 (54089877) + hAT-N126B_DR      DNA/hAT-Ac               97    595     (5)   19423  
   222    3.0 12.1  0.0  chr1               5488422  5488454 (54089828) + DNA-5-8B_DR       DNA/hAT-hAT5            249    285   (142)   19424  
   278   14.8 18.0  0.0  chr1               5488500  5488560 (54089722) + DNA-5-8F_DR       DNA/hAT-hAT5            399    470     (0)   19425  
  5898    6.0  5.9  3.7  chr1               5488823  5489720 (54088562) C hATN96B_DR        DNA/hAT-Ac              (0)    917       1   19426  
   479   15.3  0.0  7.6  chr1               5489703  5489815 (54088467) + ASAT_CY           Satellite                 2    106   (156)   19427 *
   273   12.3  7.2  5.7  chr1               5489774  5489842 (54088440) + EnSpm-6N1_DR      DNA/CMC-EnSpm          7301   7370  (1866)   19428 *
   870   17.9  6.1  1.0  chr1               5490517  5490711 (54087571) + Merlin-N1_DR      DNA/Merlin                2    206   (163)   19429  
   235   20.4  0.0  6.2  chr1               5490712  5490779 (54087503) C TDR6              DNA                     (1)    249     186   19430  
  2970    4.9  3.8  2.8  chr1               5490977  5491399 (54086883) C HATN1_DR          DNA/hAT                 (0)    427       1   19431  
  2619   11.7  4.6  3.0  chr1               5491766  5492225 (54086057) + Kolobok-N6_DR     DNA/Kolobok-T2?           1    467     (0)   19432  
  1162   17.3 21.6  5.1  chr1               5492512  5492950 (54085332) C hAT-N155B_DR      DNA/hAT-Tip100          (0)    523      16   19433  
   550   14.6  0.0  2.1  chr1               5493321  5493418 (54084864) C ZFERV-2N1-I_DR    LTR/ERV1             (1027)   5950    5855   19434 *
  1001   10.2 23.4  0.4  chr1               5493332  5493528 (54084754) C HE1_DR1           SINE/tRNA-V-RTE       (114)    288      47   19435  
  7950    7.4  5.0  3.1  chr1               5493611  5494795 (54083487) + Harbinger-4N1C_DR DNA/PIF-Harbinger         1   1206     (0)   19436  
  1452    7.2  0.0  0.5  chr1               5494839  5495033 (54083249) C hAT-N66_DR        DNA/hAT-Charlie         (0)    195       2   19437  
  4758    3.8  2.0  0.7  chr1               5495557  5496147 (54082135) C Harbinger-N30_DR  DNA/PIF-Harbinger?      (0)    599       1   19438  
   958   18.1 11.8  0.0  chr1               5496292  5496495 (54081787) C Harbinger-N32_DR  DNA/PIF-Harbinger       (2)    404     177   19439  
   937    7.2  4.0  0.0  chr1               5496506  5496630 (54081652) + DNA-X-2_DR        DNA                       1    130   (686)   19440  
  1012   12.3  1.2  0.6  chr1               5496632  5496803 (54081479) C EXPANDER1_DR      LINE/RTE-BovB           (9)   3356    3184   19441  
  1316    7.0  1.1  2.7  chr1               5496815  5497004 (54081278) + hAT-N107_DR       DNA/hAT-Ac              822   1008     (0)   19442  
   485   12.7  5.1  0.0  chr1               5497005  5497083 (54081199) + TDR3B             DNA/hAT-Charlie         111    193     (0)   19443  
   325   21.7  2.9  8.0  chr1               5497084  5497117 (54081165) + DNA-6-N5B_DR      DNA                    1928   1956  (1567)   19444 *
   354   25.8 13.9  0.0  chr1               5497086  5497236 (54081046) C DNA-X-8_DR        DNA                   (697)    215      44   19445  
  2237    8.1  1.6  0.0  chr1               5497779  5498085 (54080197) C Harbinger-N13_DR  DNA/PIF-Harbinger      (12)    312       1   19446  
   533   15.6 19.2  0.5  chr1               5498189  5498349 (54079933) + I-3_DR            LINE/I                 5234   5424     (2)   19447  
   261   14.0  6.0  0.0  chr1               5498639  5498688 (54079594) + ASAT_CY           Satellite               102    154   (108)   19448  
   407   22.0  8.7  1.4  chr1               5499181  5499318 (54078964) + Kolobok-N11_DR    DNA/Kolobok-T2           42    189   (282)   19449  
  2821    6.1  2.4  0.5  chr1               5499320  5499729 (54078553) C Mariner-N38_DR    DNA/TcMar-Tc1         (100)    447      30   19450 *
  4121    7.6  6.6  1.9  chr1               5499479  5500173 (54078109) + CryptonV-N5_DR    DNA/Crypton-V         16804  17530  (7007)   19451  
  2303   12.0 22.4  2.6  chr1               5499742  5500282 (54078000) C DNA-TTAA-3_DR     DNA                   (529)    650       6   19452 *
  1760   15.1 20.7  0.0  chr1               5500055  5500464 (54077818) + DNA-8-9_DR        DNA/hAT-Ac             2443   2937   (782)   19453 *
   485   17.8 14.7  0.0  chr1               5502287  5502415 (54075867) + ANGEL             DNA/Kolobok               1    148   (161)   19454 *
   660   25.7  7.3  1.7  chr1               5502404  5502621 (54075661) + EnSpm-N10_DR      DNA/CMC-EnSpm          5986   6215  (3093)   19455 *
  1290   15.6  1.2  0.6  chr1               5502422  5502650 (54075632) C hAT-N141_DR       DNA/hAT-Charlie         (6)    399       1   19456  
   304    5.1  0.0  0.0  chr1               5502636  5502674 (54075608) + tRNA-Pro-CCY      tRNA                     37     75     (0)   19457 *
   549   24.8 30.9  0.9  chr1               5502683  5502978 (54075304) C Gypsy127-I_DR     LTR/Gypsy            (2239)   2737    2354   19458  
  1112   20.1 11.1  2.4  chr1               5503033  5503338 (54074944) + DNA-N21_DR        DNA/hAT-Charlie?          1    332     (2)   19459  
   214   10.8  2.7  0.0  chr1               5503339  5503374 (54074908) C DNA2-16_DR        DNA                  (7983)  10068   10032   19460  
   253    6.5  0.0  0.0  chr1               5505195  5505225 (54073057) + DNA21TA1_DR       DNA/TcMar-Tc1             2     32   (507)   19461  
   931   16.4 12.1  0.5  chr1               5505230  5505419 (54072863) + DNA21TA1_DR       DNA/TcMar-Tc1            76    287   (252)   19462  
  2733    7.0  3.5  0.5  chr1               5505452  5505824 (54072458) + PROTOP1_DR        DNA/P                     1    384     (0)   19463  
   245   10.5  0.0  0.0  chr1               5505792  5505829 (54072453) + hAT-N203_DR       DNA/hAT-Tip100         2453   2490  (3051)   19464 *
   238   20.9 10.9 10.1  chr1               5505814  5505941 (54072341) C EnSpm-8_DR        DNA/CMC-EnSpm        (3336)   6105    6028   19465 *
   633   18.8  3.5  0.7  chr1               5505829  5505973 (54072309) + ANGEL             DNA/Kolobok             161    309     (0)   19466  
   217   23.2  4.7  3.5  chr1               5505974  5506016 (54072266) C EnSpm-15_DR       DNA/CMC-EnSpm        (1882)   9572    9529   19467 *
   452   22.2  5.8  5.2  chr1               5505974  5505998 (54072284) C TE-X-13_DR        Unknown              (1166)   1258    1088   19468  
  2072    7.8  7.4  1.2  chr1               5506301  5506626 (54071656) C EnSpm-N6_DR       DNA/CMC-EnSpm?          (0)    346       1   19469  
   822   25.1  1.8  0.0  chr1               5506984  5507006 (54071276) + CryptonV-N5_DR    DNA/Crypton-V         12534  12700 (11837)   19470  
  1500    6.2  0.0  0.0  chr1               5507007  5507200 (54071082) C hAT-N141_DR       DNA/hAT-Charlie         (0)    194       1   19471  
   315   20.2 15.4  0.8  chr1               5507654  5507763 (54070519) C Kolobok-N5_DR     DNA/Kolobok-T2?       (128)    357     232   19472 *
   380   16.9  2.6  0.0  chr1               5507740  5507816 (54070466) + hAT-N22B_DR       DNA/hAT-Ac              773    851   (528)   19473  
   333   15.3  4.2  0.0  chr1               5507755  5507767 (54070515) C DNA6-10_DR        DNA                  (3881)   2825    2810   19474 *
   340   11.3 47.7  0.0  chr1               5507768  5507873 (54070409) + TDR19             DNA/hAT-Charlie           1    157   (248)   19475  
  7620    6.0  6.4  0.3  chr1               5507874  5508951 (54069331) + Harbinger3N_DR    DNA/PIF-Harbinger         1   1144     (0)   19476  
   308   14.0  0.0  0.0  chr1               5508952  5508998 (54069284) + TDR19             DNA/hAT-Charlie         155    201   (204)   19477  
   205   12.5  0.0  0.0  chr1               5509042  5509073 (54069209) C Kolobok-N5_DR     DNA/Kolobok-T2?       (453)     32       1   19472  
  2997    2.2  2.7  0.3  chr1               5510753  5511124 (54067158) + L2-1_DR           LINE/L2                4605   4985     (0)   19478  
  2073   15.4  6.2  0.2  chr1               5514491  5514833 (54063449) C Harbinger-N12_DR  DNA/PIF-Harbinger       (0)    702     337   19479  
  1603    8.4  0.9  0.5  chr1               5514834  5515070 (54063212) + hATN4B_DR         DNA/hAT-Charlie           2    401     (4)   19480  
  1434   13.5  0.8  2.4  chr1               5515066  5515315 (54062967) C Harbinger-N12_DR  DNA/PIF-Harbinger     (398)    304      59   19479 *
  3017    4.4  0.2  0.2  chr1               5515316  5515728 (54062554) C DNA-2-30B_DR      DNA                     (0)    413       1   19481  
   371   12.1  0.0  0.0  chr1               5515732  5515789 (54062493) C Harbinger-N12_DR  DNA/PIF-Harbinger     (644)     58       1   19479  
   931    8.1 13.0  0.0  chr1               5517162  5517322 (54060960) C TDR19             DNA/hAT-Charlie         (0)    405     224   19482  
   617   18.3 14.4  0.0  chr1               5517323  5517335 (54060947) C DNA8-26_DR        DNA                  (2781)   1697    1544   19483  
   266   10.5  0.0  0.0  chr1               5517601  5517638 (54060644) + Harbinger-2_DR    DNA/PIF-Harbinger         1     38  (4289)   19484 *
  4844   10.7  6.9  6.3  chr1               5517632  5518589 (54059693) + TDR8              DNA/PIF-Harbinger       193   1155     (0)   19485  
   554   22.5  7.6  5.1  chr1               5518404  5518614 (54059668) + hAT-N30_DR        DNA/hAT-Ac              375    590   (392)   19486 *
   676    6.5  0.0  2.1  chr1               5518710  5518804 (54059478) + DNA8-26_DR        DNA                    2824   2916  (1614)   19487  
  1464    6.7  7.2  0.0  chr1               5518929  5519151 (54059131) + TDR20             DNA/Merlin                1    239     (0)   19488  
   723    8.0  6.2  0.0  chr1               5520314  5520423 (54057859) C HarbingerN5_DR    DNA/PIF-Harbinger       (0)    861     745   19489  
  3948    4.2  6.9  0.0  chr1               5520424  5520942 (54057340) C Harbinger-8N1_DR  DNA/PIF-Harbinger       (0)    555       1   19490  
   331   15.3 21.2  0.8  chr1               5520858  5520956 (54057326) C hAT-N25_DR        DNA/hAT-Ac            (592)    237     119   19491 *
   241   21.4  4.3  0.0  chr1               5520896  5520965 (54057317) C DNA2-7_DR         DNA                  (4589)   5061    4989   19492 *
  1427    7.8 10.1  1.1  chr1               5520943  5521189 (54057093) C HarbingerN5_DR    DNA/PIF-Harbinger     (114)    747     479   19489  
  1431    7.7  0.0  0.0  chr1               5521198  5521391 (54056891) C HarbingerN5_DR    DNA/PIF-Harbinger     (667)    194       1   19489  
   546   13.3  2.2  0.0  chr1               5521413  5521502 (54056780) C Kolobok-N1_DR     DNA/Kolobok-T2?       (421)    378     287   19493  
   243   23.2  9.7  3.7  chr1               5522486  5522588 (54055694) + MuDR-1_DR         DNA/MULE-NOF?          7305   7413     (0)   19494  
  4658   13.7 14.3  3.0  chr1               5522595  5523657 (54054625) + hAT-N116_DR       DNA/hAT-Ac                1   1180     (5)   19495  
  2235   19.6  8.6  1.4  chr1               5525144  5525667 (54052615) C SINE3-1a          SINE/5S-Deu-L2          (5)    565       5   19496  
  6856    3.4  2.8  0.1  chr1               5525682  5526554 (54051728) C MuDR-N1_DR        DNA/MULE-MuDR           (0)    896       1   19497  
  1115   12.8  4.6  0.5  chr1               5527171  5527366 (54050916) + TDR19C            DNA/hAT-Charlie           1    204   (192)   19498  
  2753   14.7  6.2  1.8  chr1               5527429  5527976 (54050306) + Rex1-23_DRe       LINE/Rex-Babar         1668   2239    (11)   19499  
   635    5.0 13.0  0.0  chr1               5528107  5528206 (54050076) C TDR20             DNA/Merlin            (126)    113       1   19500  
  3614    7.5  0.6  0.4  chr1               5529695  5530240 (54048042) C Mariner-N38_DR    DNA/TcMar-Tc1           (0)    547       1   19501  
  1054    4.6  1.3  0.7  chr1               5530105  5530258 (54048024) + CryptonV-N4_DR    DNA/Crypton-V          4960   5114  (8379)   19502 *
   961    6.6  6.0  0.0  chr1               5530242  5530392 (54047890) + Mariner-N38_DR    DNA/TcMar-Tc1           175    334   (213)   19503 *
   597    8.6  1.1  0.0  chr1               5530402  5530494 (54047788) + HATN2_DR          DNA/hAT                1090   1183    (36)   19504  
   250    2.6  5.3  0.0  chr1               5530548  5530585 (54047697) C DNA8-26_DR        DNA                  (3879)    651     612   19505  
   550   11.6 19.6  0.0  chr1               5531465  5531574 (54046708) C DNA25TWA2_DR      DNA                     (1)    801     670   19506  
  2595    8.5 30.0  0.0  chr1               5531575  5532068 (54046214) + TDR8B             DNA/hAT-Ac                1    642   (321)   19507  
   614   11.0  2.2  0.0  chr1               5532068  5532158 (54046124) + TDR8B             DNA/hAT-Ac              803    895    (68)   19508 *
  2629   14.3 10.2  7.0  chr1               5532178  5532825 (54045457) C DNA25TWA2_DR      DNA                   (135)    667       1   19506  
   651   16.1  2.0  4.8  chr1               5533021  5533170 (54045112) C ERV1-N1-I_DR      LTR/ERV1             (3709)   1808    1663   19509 *
   904    9.8  0.8  0.0  chr1               5533041  5533173 (54045109) C SINE2-5_DR        SINE/tRNA-V-RTE         (0)    282     149   19510  
   224   24.0 11.7  8.0  chr1               5533287  5533311 (54044971) C EnSpm-7_DR        DNA/CMC-EnSpm        (1600)   9434    9402   19511  
   726   17.3 15.3  1.8  chr1               5533312  5533552 (54044730) + ANGEL             DNA/Kolobok               1    273    (36)   19512  
   337   21.0  7.7  3.4  chr1               5533439  5533581 (54044701) + EnSpm-8_DR        DNA/CMC-EnSpm          7809   7957  (1484)   19513 *
   267   20.6  0.0  0.0  chr1               5534331  5534393 (54043889) C IS3EU-4_DR        DNA/IS3EU            (2819)  12210   12148   19514 *
  1733   19.9  1.5  3.0  chr1               5534393  5534802 (54043480) + Looper-N7_DR      DNA/Kolobok-T2          129    532   (483)   19515  
  3209    9.3  3.8  1.4  chr1               5534807  5535308 (54042974) + DNA2-2B_DR        DNA                       1    514   (415)   19516  
  1278    6.9  3.2  0.5  chr1               5535312  5535500 (54042782) + ENSPM-6_DR        DNA/CMC-EnSpm         22557  22750  (9866)   19517 *
  2067   13.0  0.3  1.5  chr1               5535500  5535842 (54042440) + DNA2-2B_DR        DNA                     508    846    (83)   19518  
   552   14.5  1.8  0.9  chr1               5535830  5535940 (54042342) + EnSpm-N6_DR       DNA/CMC-EnSpm?          235    346     (0)   19519 *
   259   17.6  0.0  1.8  chr1               5535954  5536011 (54042271) C ANGEL             DNA/Kolobok           (246)     63       7   19520  
  1464   12.7 13.0  0.0  chr1               5536981  5537264 (54041018) C DIRS-1-LTR_DR     LTR/Ngaro             (295)    327       7   19521  
  3179   10.2  1.8  0.0  chr1               5538398  5538888 (54039394) + hAT-N203_DR       DNA/hAT-Tip100         1056   1555  (3986)   19522  
   978   15.1  1.0  1.0  chr1               5538887  5539087 (54039195) C Mariner-N38_DR    DNA/TcMar-Tc1          (41)    506     306   19523 *
   365    4.1  0.0  0.0  chr1               5539088  5539136 (54039146) C hAT-N66_DR        DNA/hAT-Charlie         (0)    195     147   19524  
  2904   15.6  6.2  2.2  chr1               5539138  5540069 (54038213) + HAT1-N1B_DR       DNA/hAT-Ac                1    965     (0)   19525  
   990    9.5  1.4  0.0  chr1               5540070  5540216 (54038066) C hAT-N66_DR        DNA/hAT-Charlie        (42)    153       5   19524  
   675   19.6 11.5  3.5  chr1               5540229  5540497 (54037785) C Mariner-N38_DR    DNA/TcMar-Tc1         (129)    418     129   19526  
   408   14.3 11.1  0.9  chr1               5541588  5541686 (54036596) + DNA-2-29_DR       DNA                      24    132     (0)   19527  
   792   15.4 20.6  0.9  chr1               5542060  5542335 (54035947) + MuDR-1_DR         DNA/MULE-NOF?           640    969  (6444)   19528  
   214    6.4  0.0  0.0  chr1               5543111  5543157 (54035125) + hAT-N48B_DR       DNA/hAT-Ac             1673   1719   (421)   19529 *
   220    3.7  0.0  0.0  chr1               5543143  5543169 (54035113) + Zisupton-7_DR     DNA/Zisupton           4623   4649 (12433)   19530  
   212    3.3 26.7  0.0  chr1               5543158  5543169 (54035113) + EnSpm-9_DR        DNA/CMC-EnSpm           679    753  (7867)   19531 *
   350   18.7  8.8  1.6  chr1               5543246  5543359 (54034923) + Kolobok-3_DR      DNA/Kolobok-T2         2400   2521  (3445)   19532 *
   435   16.0  0.7 12.7  chr1               5543310  5543355 (54034927) + CryptonV-3_DR     DNA/Crypton-V           457    486 (22967)   19533  
  1924   12.5 14.1  0.0  chr1               5543356  5543810 (54034472) + TDR7              DNA                       1    519    (22)   19534  
   247   16.7  1.4  4.5  chr1               5543774  5543842 (54034440) C hAT-N70_DR        DNA/hAT?              (647)    678     612   19535 *
   213    7.3  3.2 12.3  chr1               5543809  5543870 (54034412) + Merlin-1_DR       DNA/Merlin             1596   1652  (8875)   19536 *
   353   11.7  2.5  1.6  chr1               5543945  5544066 (54034216) C MuDR-2_DR         DNA/MULE-MuDR        (7453)  16480   16358   19537 *
   354    6.4  2.1  1.0  chr1               5543969  5544063 (54034219) + Harbinger-1_DR    DNA/PIF-Harbinger      2481   2576  (1333)   19538  
   338    9.9  2.6  7.5  chr1               5543972  5543985 (54034297) C DNA-8-29_DR       DNA/hAT-Tip100         (59)    961     918   19539 *
   360    7.4  0.0  0.0  chr1               5543986  5544066 (54034216) C hAT-N70_DR        DNA/hAT?              (696)    624     549   19535 *
   501    6.7  1.1  3.3  chr1               5543996  5544087 (54034195) C CryptonV-N5_DR    DNA/Crypton-V       (16037)   8500    8411   19540  
   216   13.9  0.0  7.7  chr1               5544001  5544140 (54034142) + ERV1-7_DR-I       LTR/ERV1               1703   1832  (4871)   19541 *
   311   10.0  0.8  7.4  chr1               5544064  5544096 (54034186) C EnSpm-8_DR        DNA/CMC-EnSpm        (8114)   1325    1206   19542 *
   338    9.9  2.6  7.5  chr1               5544088  5544124 (54034158) C DNA-8-29_DR       DNA/hAT-Tip100         (59)    917     790   19539  
  1416   21.3  2.8  7.5  chr1               5544468  5544542 (54033740) + MuDR-2N1_DR       DNA/MULE-MuDR          4559   4612  (7613)   19543  
  2012   11.2 11.6  2.7  chr1               5544543  5544947 (54033335) + DNA-X-4_DR        DNA                       2    441   (804)   19544  
  1195   12.2 14.7  2.5  chr1               5544948  5545199 (54033083) + DNA-X-4_DR        DNA                     964   1245     (0)   19545  
  1125   15.7  1.5  8.7  chr1               5545200  5545281 (54033001) + Merlin-1_DR       DNA/Merlin             1565   1629  (8898)   19546  
   609   14.7  0.8  4.3  chr1               5545181  5545301 (54032981) + Zisupton-6_DR     DNA/Zisupton           1186   1302 (20814)   19547 *
   406    5.2  0.7  4.4  chr1               5545200  5545341 (54032941) C DNA-X-5_DR        DNA/hAT               (104)   1117     981   19548 *
   281   11.2  0.0 15.8  chr1               5545245  5545361 (54032921) C Harbinger-1_DR    DNA/PIF-Harbinger    (3032)    877     777   19549 *
   435    9.2  2.8  2.1  chr1               5545302  5545324 (54032958) C DNA9-3_DR         DNA/MULE-MuDR?       (1750)   9629    9485   19550  
   687   12.8  1.6  0.8  chr1               5546265  5546390 (54031892) + LOOPERN6B_DR      DNA/Kolobok-T2?           1    127   (669)   19551  
   221   12.8  0.0  2.1  chr1               5546387  5546434 (54031848) + Ginger1-2_DR      DNA/Ginger-1           2884   2930  (3692)   19552 *
  3619    5.1  3.4  0.4  chr1               5546394  5546920 (54031362) C Mariner-N38_DR    DNA/TcMar-Tc1           (4)    543       1   19553  
   296    8.9  0.0  0.0  chr1               5546883  5546927 (54031355) + EnSpm-N13_DR      DNA/CMC-EnSpm         19571  19615  (2534)   19554 *
  1075   11.1 14.7  0.4  chr1               5546898  5547115 (54031167) + LOOPERN6B_DR      DNA/Kolobok-T2?         102    350   (446)   19555  
   255   21.1  0.0  0.0  chr1               5547122  5547178 (54031104) + LOOPERN6B_DR      DNA/Kolobok-T2?         740    796     (0)   19556  
  1802    8.5  0.7  1.8  chr1               5547474  5547749 (54030533) C SINE2-4_DR        SINE/tRNA-V-RTE        (62)    309      37   19557  
  1459   16.3  2.2  3.4  chr1               5547750  5547797 (54030485) C EnSpm-N17_DR      DNA/TcMar            (1867)   3326    3007   19558  
  1030   22.2  0.9 15.8  chr1               5547798  5547923 (54030359) + EnSpm-N11_DR      DNA/CMC-EnSpm          3374   3765  (1588)   19559  
   639   21.0  6.4  4.6  chr1               5547849  5548083 (54030199) + CryptonV-N5_DR    DNA/Crypton-V          5000   5238 (19299)   19560 *
  1043    7.9  0.4  0.0  chr1               5547945  5548108 (54030174) + SINE2-5_DR        SINE/tRNA-V-RTE         143    401     (1)   19561  
   275   21.2  1.1 11.0  chr1               5548445  5548534 (54029748) + Helitron-N3_DR    RC/Helitron            1526   1607  (1409)   19562 *
  1554   14.7  3.2  1.4  chr1               5548459  5548804 (54029478) C hAT-N21B_DR       DNA/hAT-Ac             (81)   1220     869   19563  
   890   19.9 17.2  3.8  chr1               5548805  5548905 (54029377) C MuDR-2_DR         DNA/MULE-MuDR        (7600)  16332   15828   19564  
   424   17.7  0.0  4.9  chr1               5549273  5549379 (54028903) + EnSpm-N27B_DR     DNA/CMC-EnSpm            54    155    (18)   19565  
  1473   20.2  1.2  2.7  chr1               5549609  5549949 (54028333) + DNA8-23_DR        DNA                    1643   1978  (4761)   19566 *
  2022   12.5  0.3  0.6  chr1               5549672  5549994 (54028288) C SINE2-4_DR        SINE/tRNA-V-RTE         (0)    371      50   19567  
  1924   23.0 11.4  2.7  chr1               5549995  5550381 (54027901) C Helitron-2_DR     RC/Helitron          (3591)  23821   23052   19568 *
  2115   13.6  3.6  0.0  chr1               5550069  5550428 (54027854) C HE1_DR1           SINE/tRNA-V-RTE        (28)    374       2   19569  
   650   24.8  6.6  5.7  chr1               5550429  5550466 (54027816) + CryptonV-N4_DR    DNA/Crypton-V          7866   7905  (5588)   19570  
   782   15.6 15.1  0.4  chr1               5550716  5550934 (54027348) C Merlin-N3_DR      DNA/Merlin              (0)    255       5   19571  
   205   13.5  0.0  0.0  chr1               5550956  5550992 (54027290) + EnSpm-N10_DR      DNA/CMC-EnSpm          1744   1780  (7528)   19572 *
   233   16.3  0.0  0.0  chr1               5550964  5551006 (54027276) + ANGEL             DNA/Kolobok             128    170   (139)   19573  
   373   15.8  0.0  0.0  chr1               5551014  5551089 (54027193) + ANGEL             DNA/Kolobok             234    309     (0)   19574  
  3773   12.0 10.2  1.0  chr1               5551107  5551814 (54026468) C TDR13             DNA                     (0)    772       1   19575  
  3501    6.1  6.3  0.4  chr1               5552500  5552994 (54025288) + SINE3-1           SINE/5S-Deu-L2            2    525    (65)   19576  
   699    6.1  0.0  2.0  chr1               5552990  5553090 (54025192) C hAT-N58B_DR       DNA/hAT-Ac            (482)    309     211   19577 *
   657    4.1 15.3  0.0  chr1               5553086  5553183 (54025099) + HarbingerN6B_DR   DNA/PIF-Harbinger       610    722     (0)   19578 *
  1823   16.8  4.7  2.4  chr1               5553755  5553790 (54024492) C TDR17B            DNA/Sola-1            (737)    809     503   19579  
  2088   12.7  5.1  0.3  chr1               5553791  5554146 (54024136) + HE1_DR1           SINE/tRNA-V-RTE           2    374    (28)   19580  
  5200    7.2  1.0  0.4  chr1               5554663  5555390 (54022892) C piggyBac-N1_DR    DNA/PiggyBac           (32)    973     242   19581  
   287   18.9  5.1  5.1  chr1               5555449  5555526 (54022756) + Zisupton-7_DR     DNA/Zisupton           9702   9779  (7303)   19582 *
   673    9.2  0.0  0.0  chr1               5555463  5555560 (54022722) C DNA11TA1B_DR      DNA/CMC-EnSpm          (10)    193      96   19583  
  2695    9.2  0.2  0.5  chr1               5555679  5556071 (54022211) C DNA-AT-1_DR       DNA                     (0)    392       1   19584  
   489    8.5  2.4  2.4  chr1               5556144  5556227 (54022055) C DNA11TA1B_DR      DNA/CMC-EnSpm         (119)     84       1   19583  
  1182    4.9  0.6  0.6  chr1               5556256  5556419 (54021863) + TZF28B            DNA/TcMar-Tc1             1    164  (1450)   19585  
  3180    3.0  2.3  0.2  chr1               5556832  5557230 (54021052) C DNA-2-2_DR        DNA                     (0)    407       1   19586  
  1119   16.4  3.6  4.4  chr1               5557256  5557530 (54020752) + Kolobok-N1_DR     DNA/Kolobok-T2?           5    277   (522)   19587  
  1380    7.0  1.1  0.0  chr1               5557566  5557752 (54020530) + HATN4_DR          DNA/hAT-Charlie           3    191     (1)   19588  
   314   33.5  6.0  1.3  chr1               5557753  5557771 (54020511) + hAT-N22B_DR       DNA/hAT-Ac              858   1019   (360)   19589 *
   610   11.8 11.8  0.8  chr1               5557754  5557872 (54020410) + Kolobok-N1_DR     DNA/Kolobok-T2?         639    770    (29)   19590  
  1003   14.6 14.2  0.4  chr1               5558606  5558852 (54019430) + Mariner-N38_DR    DNA/TcMar-Tc1            36    316   (231)   19591 *
  3876    7.0  3.2  0.7  chr1               5558850  5559411 (54018871) + hAT-N38_DR        DNA/hAT-hAT6              1    576   (453)   19592  
   765    7.8  5.2  0.0  chr1               5559430  5559544 (54018738) + hAT-N38_DR        DNA/hAT-hAT6            909   1029     (0)   19593  
  1320    8.5  0.0  0.0  chr1               5559545  5559745 (54018537) + Mariner-N38_DR    DNA/TcMar-Tc1           306    506    (41)   19594  
   312   23.6  2.3  3.9  chr1               5560157  5560186 (54018096) + EnSpm-5_DR        DNA/CMC-EnSpm          2359   2386  (5285)   19595  
   529   18.8  2.9  6.1  chr1               5560187  5560322 (54017960) + DNA-2-29_DR       DNA                       1    132     (0)   19596  
   234   14.3  0.0  0.0  chr1               5560748  5560789 (54017493) C Kolobok-N17_DR    DNA/Kolobok-T2        (166)   1113    1072   19597  
  1717   16.7  2.4  2.4  chr1               5560908  5561287 (54016995) + LOOPERN4_DR       DNA/Kolobok-T2          523    902    (15)   19598  
   237   30.2  0.0  4.3  chr1               5561277  5561373 (54016909) + L1-60_DR          LINE/L1                 273    365  (5312)   19599 *
  1263    6.3  8.0  0.0  chr1               5561300  5561474 (54016808) C TDR3B             DNA/hAT-Charlie         (0)    193       5   19600  
  1032   15.8  7.7  0.0  chr1               5561475  5561487 (54016795) C DNA-6-N5B_DR      DNA                  (1583)   1872    1730   19601  
   539   18.6 27.7  0.0  chr1               5561682  5561912 (54016370) + DNA8-12_DR        DNA                      31    325     (1)   19602  
  2343   12.8  2.3  0.0  chr1               5562227  5562610 (54015672) C HE1_DR1           SINE/tRNA-V-RTE         (9)    393       1   19603  
   340   13.0  0.0  0.0  chr1               5563400  5563453 (54014829) + DNA25TWA2_DR      DNA                     677    730    (72)   19604  
   570   10.4  4.2  0.0  chr1               5563520  5563615 (54014667) + DNAX-18_DR        DNA/Merlin                1    100   (658)   19605 *
  4865    8.9 10.5  0.5  chr1               5563612  5564385 (54013897) + TC1DR3            DNA/TcMar-Tc1           375   1225     (0)   19606  
   233   15.0  0.0  0.0  chr1               5564351  5564390 (54013892) C DNA8-26_DR        DNA                  (2990)   1540    1501   19607 *
  1168   12.1 25.8  0.0  chr1               5565844  5566099 (54012183) + HE1_DR1           SINE/tRNA-V-RTE          63    384    (18)   19608  
   397   21.5  0.0  0.0  chr1               5566043  5566121 (54012161) + CryptonV-N5_DR    DNA/Crypton-V          5492   5570 (18967)   19609 *
   202   22.1  0.0  5.9  chr1               5566062  5566133 (54012149) C hAT-N22_DR        DNA/hAT-Ac           (1139)    599     532   19610 *
   206   13.1  0.0  4.3  chr1               5566088  5566135 (54012147) + DNA-6-N4_DR       DNA/IS3EU              1395   1440  (2437)   19611 *
   502   20.2  0.0  5.4  chr1               5566098  5566233 (54012049) C DNA8-26_DR        DNA                  (2275)   2255    2127   19612 *
   830   14.4  0.0  0.0  chr1               5566119  5566250 (54012032) C L2-1B_DR          LINE/L2               (646)    362     231   19613  
   203   14.3  0.0  0.0  chr1               5566264  5566291 (54011991) C L2-1B_DR          LINE/L2               (750)    258     231   19613 *
   411    3.0 13.6  0.0  chr1               5566285  5566350 (54011932) C Harbinger-3N2_DR  DNA/PIF-Harbinger      (73)    199     125   19614  
   407   12.1  0.0  0.0  chr1               5566389  5566446 (54011836) C L2-1B_DR          LINE/L2               (720)    288     231   19615  
   334    6.2  0.0  0.0  chr1               5566440  5566487 (54011795) C Harbinger-3N2_DR  DNA/PIF-Harbinger      (73)    199     152   19614 *
   320    9.8 14.8  0.0  chr1               5566485  5566545 (54011737) C Harbinger-3N2_DR  DNA/PIF-Harbinger      (78)    194     125   19614 *
  3110    6.5  9.1  1.0  chr1               5566676  5567139 (54011143) + hAT-N32_DR        DNA/hAT-Charlie           1    501     (0)   19616  
   342   19.2  1.3  0.0  chr1               5567833  5567910 (54010372) C Harbinger-3N2_DR  DNA/PIF-Harbinger       (0)    272     194   19617  
   250   20.5  4.0  1.3  chr1               5567900  5567973 (54010309) C DNA8-26_DR        DNA                  (1605)   2925    2850   19618 *
   441   10.5  4.0  0.0  chr1               5567910  5567985 (54010297) C L2-1B_DR          LINE/L2                 (0)   1008     930   19619  
   755   13.4  0.0  0.0  chr1               5568088  5568199 (54010083) C L2-1B_DR          LINE/L2               (666)    342     231   19619 *
   775   14.7  3.4  2.7  chr1               5568197  5568343 (54009939) C Harbinger-3N2_DR  DNA/PIF-Harbinger     (122)    150       3   19617  
   663   20.3  4.5  1.1  chr1               5568770  5568948 (54009334) + CryptonV-N2_DR    DNA/Crypton-V         15591  15775   (863)   19620 *
  1273   22.0  1.9 23.1  chr1               5568794  5569110 (54009172) + DNA8-23_DR        DNA                    1705   2271  (4467)   19621 *
  1926   16.9  7.4  2.2  chr1               5568994  5569428 (54008854) C Helitron-2_DR     RC/Helitron          (3907)  23505   23049   19622 *
  2762    4.2  1.1  3.9  chr1               5569111  5569478 (54008804) C SINE2-3_DR        SINE/tRNA-V-RTE         (1)    367      10   19623  
   286    5.9  3.9  0.0  chr1               5569983  5570033 (54008249) C DNA-2-30B_DR      DNA                    (17)    396     344   19624 *
   333    2.1  2.1  0.0  chr1               5569989  5570036 (54008246) + DNA-2-30B_DR      DNA                      25     73   (340)   19625  
   443    7.7  4.6  0.0  chr1               5570038  5570102 (54008180) C Merlin-1_DR       DNA/Merlin           (6122)   4405    4338   19626  
   770   13.3  0.0  0.0  chr1               5570105  5570217 (54008065) C DIRS-1E-LTR_DR    LTR/Ngaro             (371)    319     207   19627  
   630   19.7  0.0  4.4  chr1               5570218  5570246 (54008036) C EnSpm-N17_DR      DNA/TcMar            (2059)   3133    2998   19628  
  1257   12.2  2.5  7.9  chr1               5570448  5570688 (54007594) + HE1_DR1           SINE/tRNA-V-RTE         161    389    (13)   19629  
   306   17.0  4.1 12.5  chr1               5570591  5570711 (54007571) + CryptonV-1_DR     DNA/Crypton-V          2605   2716 (15157)   19630 *
   457   10.0  0.0  0.0  chr1               5570677  5570746 (54007536) C DNA-N15_DR        DNA                   (146)    259     190   19631  
  4374   15.4  4.3  2.0  chr1               5571291  5572036 (54006246) C TDR13B            DNA                     (0)    763       1   19632  
   226   17.6  3.1  7.5  chr1               5572037  5572124 (54006158) + hAT-N47_DR        DNA/hAT-Tip100          194    277   (147)   19633 *
   267    4.8  0.0  0.0  chr1               5572070  5572132 (54006150) + DNA-TA-4_DR       DNA/TcMar              6076   6138  (3657)   19634  
   267    4.3  0.0  0.0  chr1               5572072  5572140 (54006142) C DNA-1-7_DR        DNA/PIF-Harbinger     (698)    740     672   19635  
   338   20.9  2.8  0.9  chr1               5572200  5572305 (54005977) + (TCCA)n           Simple_repeat             3    110     (0)   19636  
   243   21.5  3.1  0.0  chr1               5572252  5572316 (54005966) C Polinton-4_DR     DNA/Maverick         (7681)  12606   12540   19637 *
  3928    8.0  2.9  0.9  chr1               5572536  5573092 (54005190) + TDR2              DNA/TcMar-Tc1           370    937     (0)   19638  
   336   15.3  2.1  6.7  chr1               5573093  5573225 (54005057) + hAT-N48B_DR       DNA/hAT-Ac             1545   1671   (469)   19639 *
   404   10.0  4.9  2.7  chr1               5573113  5573256 (54005026) C ENSPM-6_DR        DNA/CMC-EnSpm         (800)  31816   31670   19640 *
  1220    9.4  0.0  0.0  chr1               5573136  5573359 (54004923) C Zisupton-6_DR     DNA/Zisupton        (12630)   9486    9263   19641  
   342   24.5 14.1  3.2  chr1               5573197  5573250 (54005032) + Zisupton-6_DR     DNA/Zisupton           1117   1301 (20815)   19642 *
   483   12.5  0.0  1.7  chr1               5573251  5573372 (54004910) + Kolobok-3_DR      DNA/Kolobok-T2         2455   2574  (3392)   19643  
   357   14.3  1.6  1.6  chr1               5573266  5573386 (54004896) + ERV1-7_DR-I       LTR/ERV1               1726   1846  (4857)   19644 *
   285   18.7  3.2  4.3  chr1               5573339  5573433 (54004849) C TE-X-11_DR        Unknown               (227)   1979    1886   19645 *
   330   13.0  9.3 13.6  chr1               5573962  5574068 (54004214) + Merlin-N1_DR      DNA/Merlin                2    104   (265)   19646  
   207    7.1  0.0  0.0  chr1               5574070  5574097 (54004185) + DNA11TA1_DR       DNA/CMC-EnSpm             2     29   (174)   19647  
   690   15.1 12.7  1.0  chr1               5574219  5574399 (54003883) C EnSpm-N16_DR      DNA/CMC-EnSpm           (0)    202       1   19648  
   260   12.2  0.0  0.0  chr1               5574400  5574440 (54003842) + L2-59_DR          LINE/L2                 879    919    (32)   19649  
   820   18.1  3.7 28.5  chr1               5574798  5574842 (54003440) + EnSpm-15_DR       DNA/CMC-EnSpm           905   1185 (10269)   19650  
  1549   11.7  2.6 12.3  chr1               5574843  5575145 (54003137) C HE1_DR1           SINE/tRNA-V-RTE        (23)    379     103   19651  
  2796   16.0  8.4  1.9  chr1               5576576  5577140 (54001142) C DIRS-N1_DR        LTR/Ngaro               (0)   6632    6052   19652  
  3743    6.6  4.4  1.0  chr1               5577162  5577760 (54000522) + Merlin-1_DR       DNA/Merlin             1057   2237  (8290)   19653  
   291   12.2  4.4  1.1  chr1               5577685  5577775 (54000507) C ZFERV-2-I_DR      LTR/ERV1             (9656)    908     815   19654 *
   257    6.5  2.6  1.3  chr1               5577708  5577785 (54000497) + EnSpm-N48_DR      DNA/CMC-EnSpm          1823   1901  (1677)   19655 *
   232    9.4  0.0  4.7  chr1               5577786  5577796 (54000486) C Zisupton-7_DR     DNA/Zisupton         (4598)  12484   12400   19656  
   232   26.6  6.4  3.8  chr1               5577787  5577813 (54000469) + EnSpm-17_DR       DNA/CMC-EnSpm          3222   3381  (5895)   19657  
   223   14.6  1.9  3.8  chr1               5577797  5577814 (54000468) + MuDR-2_DR         DNA/MULE-MuDR         16360  16464  (7469)   19658 *
   260   29.1  2.3  1.5  chr1               5577814  5577942 (54000340) + hAT-N127_DR       DNA/hAT-Charlie       10023  10152   (164)   19659 *
   516   20.6 15.8  0.5  chr1               5577835  5578005 (54000277) + ANGEL             DNA/Kolobok              74    270    (39)   19660  
   213   16.2  0.0  0.0  chr1               5578280  5578316 (53999966) C BEL-52_DRe-I      LTR/Pao              (4410)   1431    1395   19661  
   351   21.0  1.2  0.0  chr1               5578343  5578423 (53999859) + Crack-7_DR        LINE/L2                 662    743   (193)   19662  
  1415   13.4  9.8  1.4  chr1               5579064  5579380 (53998902) C LINEX-1_DR        Retroposon              (1)    804     462   19663  
  7554    3.6  4.4  0.1  chr1               5579381  5580338 (53997944) + Harbinger-1N1_DR  DNA/PIF-Harbinger         1    999   (658)   19664  
  1635    3.1  0.0  0.0  chr1               5580323  5580513 (53997769) + Harbinger-1N1_DR  DNA/PIF-Harbinger      1467   1657     (0)   19665 *
   789   13.4  1.2 21.8  chr1               5580514  5580761 (53997521) C LINEX-1_DR        Retroposon            (341)    464     259   19663  
   201   14.8  3.3  0.0  chr1               5580765  5580825 (53997457) + DNA7-N1_DR        DNA/Zisupton           2879   2941  (7476)   19666 *
   263   22.2  6.2  3.0  chr1               5580806  5580935 (53997347) C ERV1-N3-I_DR      LTR/ERV1              (788)   3803    3670   19667 *
   623   10.8  0.0  0.8  chr1               5580824  5580953 (53997329) C hAT-N131_DR       DNA/hAT-Ac           (1738)    326     198   19668 *
   721   20.9  4.2  0.1  chr1               5580855  5580870 (53997412) C Zisupton-6_DR     DNA/Zisupton        (20866)   1250    1195   19669  
   936   17.3  1.0  0.5  chr1               5580871  5581073 (53997209) C EnSpm-N48_DR      DNA/CMC-EnSpm        (1701)   1877    1674   19670 *
  1049   19.1  1.1  0.6  chr1               5580954  5581073 (53997209) + Zisupton-6_DR     DNA/Zisupton           9273   9461 (12655)   19671  
   721   20.9  4.2  0.1  chr1               5581074  5581100 (53997182) C Zisupton-6_DR     DNA/Zisupton        (20866)   1194    1088   19669  
   954   12.6  0.0  0.0  chr1               5581466  5581616 (53996666) C HE1_DR1           SINE/tRNA-V-RTE       (251)    151       1   19672  
   927   17.1  0.0  2.8  chr1               5581617  5581652 (53996630) + EnSpm-15_DR       DNA/CMC-EnSpm          9213   9394  (2060)   19673  
   513   10.4  8.2  1.0  chr1               5581708  5581804 (53996478) + L2-1B_DR          LINE/L2                 900   1003     (5)   19674  
   328   13.8  4.5  1.5  chr1               5582207  5582272 (53996010) + Zisupton-6_DR     DNA/Zisupton           8904   8971 (13145)   19675 *
   812   14.9 25.4  1.4  chr1               5582216  5582318 (53995964) + MuDR-2_DR         DNA/MULE-MuDR         15813  16157  (7775)   19676  
   946    9.7 12.5  0.0  chr1               5582319  5582494 (53995788) + Mariner-N38_DR    DNA/TcMar-Tc1           173    370   (177)   19677  
   404   12.2  4.0  0.0  chr1               5582511  5582584 (53995698) C DNA2-14_DR        DNA                  (4634)   2988    2912   19678  
  2305    6.4  0.0  0.0  chr1               5582587  5582899 (53995383) + TDR16             DNA/Merlin                1    313     (0)   19679  
   827   18.8  1.7  9.8  chr1               5582900  5582944 (53995338) + EnSpm-N59_DR      DNA/CMC-EnSpm?         3237   3255   (414)   19680  
   354   13.0 13.0  0.0  chr1               5582895  5582986 (53995296) C HATN7_DR          DNA/hAT               (313)    282     179   19681 *
  1976    7.9 10.4  3.0  chr1               5582907  5583244 (53995038) C hAT-N137_DR       DNA/hAT-Ac            (753)   2818    2457   19682  
   263   22.4  1.7  0.0  chr1               5583196  5583253 (53995029) C DIRS-1C-LTR_DR    LTR/Ngaro             (248)    370     312   19683 *
  2744    5.1  8.8  4.1  chr1               5583253  5583779 (53994503) + hAT-N21_DR        DNA/hAT-Charlie        1313   1846     (0)   19684  
  1778    9.4  0.8  0.4  chr1               5583780  5584025 (53994257) C HAT1N_DR          DNA/hAT-Ac            (718)    247       1   19685  
   252    6.5  4.3  0.0  chr1               5584026  5584059 (53994223) + hAT-N137_DR       DNA/hAT-Ac             2670   2705   (866)   19686  
  1472   10.6  6.2  3.2  chr1               5584060  5584331 (53993951) C EnSpm-N3C_DR      DNA/CMC-EnSpm           (3)    280       1   19687  
   259    9.1  0.0  0.0  chr1               5584336  5584368 (53993914) C TDR13D            DNA                   (729)     33       1   19688  
   200   13.3  0.0  0.0  chr1               5584348  5584377 (53993905) + Zisupton-7_DR     DNA/Zisupton           5441   5470 (11612)   19689 *
  2980   12.8  1.9  4.8  chr1               5584937  5584997 (53993285) C Merlin-1_DR       DNA/Merlin           (8308)   2219    1699   19690  
  3583    7.3  0.7  3.2  chr1               5584998  5585545 (53992737) + Mariner-N38_DR    DNA/TcMar-Tc1            13    547     (0)   19691  
   323   15.9  0.0  1.4  chr1               5585494  5585563 (53992719) C Zisupton-6_DR     DNA/Zisupton        (13121)   8995    8927   19692 *
   227   20.6  0.0  5.9  chr1               5585504  5585575 (53992707) + Dada-tL_DR        DNA/Dada               2313   2380  (8027)   19693 *
  2510    9.0  1.4  2.0  chr1               5586203  5586555 (53991727) + SINE2-4_DR        SINE/tRNA-V-RTE          20    370     (1)   19694  
   830   15.3  1.3  2.0  chr1               5586420  5586572 (53991710) + Merlin-1_DR       DNA/Merlin             3977   4128  (6399)   19695 *
   454   14.3  3.5  3.8  chr1               5587787  5588276 (53990006) + Polinton-1N1_DR   DNA/Maverick          14741  15133   (336)   19696 *
   764   16.4  0.0  7.3  chr1               5588234  5588410 (53989872) C Helitron-4_DR     RC/Helitron         (15378)  16490   16326   19697 *
   957   10.8  0.6  6.3  chr1               5588254  5588421 (53989861) C DNA9-6_DR         DNA                  (3272)   4612    4454   19698 *
  1109   10.3  0.7  0.0  chr1               5588275  5588429 (53989853) + hAT-N137_DR       DNA/hAT-Ac             2566   2721   (850)   19699  
   463   16.8  4.0  3.6  chr1               5588893  5588943 (53989339) + EnSpm-N13_DR      DNA/CMC-EnSpm         18892  18999  (3150)   19700  
   461   13.8  0.0  2.6  chr1               5588944  5589062 (53989220) C EnSpm-N48_DR      DNA/CMC-EnSpm        (1682)   1896    1781   19701 *
   685   10.0  0.0  0.0  chr1               5588966  5589085 (53989197) + Helitron-4_DR     RC/Helitron           11820  11939 (19929)   19702  
   349    7.1  2.3  1.5  chr1               5588973  5589101 (53989181) C hAT-N134B_DR      DNA/hAT?              (116)    810     681   19703 *
   463   16.8  4.0  3.6  chr1               5589063  5589079 (53989203) + EnSpm-N13_DR      DNA/CMC-EnSpm         19000  19040  (3109)   19700  
   222   19.8  1.2  5.2  chr1               5589301  5589380 (53988902) + DNA-N15_DR        DNA                     131    207   (198)   19704 *
   267   12.7  6.7  5.3  chr1               5589341  5589415 (53988867) C EnSpm-N26B_DR     DNA/CMC-EnSpm         (145)     76       1   19705  
   202   17.8  4.0  2.6  chr1               5590033  5590107 (53988175) + hAT-27N1_DR       DNA/hAT-Ac              496    571   (160)   19706  
   540   17.5  0.0  4.8  chr1               5590123  5590134 (53988148) C ENSPM-6_DR        DNA/CMC-EnSpm       (12951)  19665   19659   19707  
  1157    5.4  0.0  4.0  chr1               5590135  5590289 (53987993) + hAT-N141_DR       DNA/hAT-Charlie           1    149    (45)   19708  
  3395    6.2  2.3  0.0  chr1               5590294  5590728 (53987554) + DNA21TA1_DR       DNA/TcMar-Tc1            95    539     (0)   19709  
   280   16.6  0.0  9.8  chr1               5590729  5590778 (53987504) C TDR19             DNA/hAT-Charlie       (361)     44       1   19710  
   277   23.2  0.0  1.4  chr1               5590730  5590799 (53987483) + Helitron-2_DR     RC/Helitron            9524   9592 (17820)   19711 *
  1326   12.4  5.6  7.4  chr1               5590980  5591267 (53987015) + hAT-N130_DR       DNA/hAT-Ac                1    283   (138)   19712  
  1473   12.9  4.8  0.2  chr1               5591268  5591681 (53986601) C TDR13             DNA                     (0)    779      12   19713  
   978   17.7  7.7  0.4  chr1               5591672  5591892 (53986390) C ZFERV-2N2-I_DR    LTR/ERV1             (1471)   5976    5740   19714 *
  1077   16.1  1.9  1.0  chr1               5591709  5591915 (53986367) + DNA6-6_DR         DNA                    6802   7010  (4271)   19715 *
  1318    9.3  0.6  0.0  chr1               5591735  5591916 (53986366) C SINE2-4_DR        SINE/tRNA-V-RTE         (4)    367     185   19716  
  2069   13.3 21.4  0.7  chr1               5591917  5592402 (53985880) C ERV2_DR-LTR       LTR/ERV1                (0)    586       1   19717  
  1532    4.8  0.0  0.0  chr1               5592403  5592591 (53985691) C SINE2-3_DR        SINE/tRNA-V-RTE       (179)    189       1   19718  
  1326    9.3  4.0  4.4  chr1               5592592  5592628 (53985654) C DNA6-6_DR         DNA                  (6906)   4375    4151   19719  
  2835   11.9  7.5  2.9  chr1               5592717  5593302 (53984980) + LTR-8_DR          LTR                       1    612     (0)   19720  
   391    5.5  0.0  5.5  chr1               5593831  5593907 (53984375) C EnSpm-N36B_DR     DNA/CMC-EnSpm         (221)   3195    3123   19721 *
  1030   10.5  2.5  8.0  chr1               5593855  5593907 (53984375) + Merlin-1_DR       DNA/Merlin             1077   1119  (9408)   19722  
  5183    7.1  1.3  1.4  chr1               5593908  5594610 (53983672) + TE-X-1B_DR        DNA                       4    705   (704)   19723  
   614   19.6 10.8  0.6  chr1               5594621  5594884 (53983398) C hAT-N129_DR       DNA/hAT-Ac            (287)    313       1   19724  
   805   17.7  7.5  1.8  chr1               5594885  5595089 (53983193) + hAT-N164_DR       DNA/hAT-Tip100          820   1036  (1004)   19725 *
   944   13.5  3.1  0.5  chr1               5594902  5595094 (53983188) C hAT-N21B_DR       DNA/hAT-Ac             (81)   1220    1023   19726  
   486   18.7  3.2  2.6  chr1               5595104  5595257 (53983025) C TDR7              DNA                   (101)    440     286   19727  
  1088   10.6  2.5  0.0  chr1               5596017  5596176 (53982106) + SINE3-2_DR        SINE?                     1    164     (0)   19728  
   540    9.4  0.0  0.0  chr1               5596172  5596298 (53981984) + hAT-N131_DR       DNA/hAT-Ac              189    315  (1749)   19729 *
   399   20.9  0.8 19.4  chr1               5596176  5596413 (53981869) C Zisupton-6_DR     DNA/Zisupton        (12777)   9339    9139   19730 *
   617   15.2  1.4 24.6  chr1               5596206  5596415 (53981867) + Merlin-1_DR       DNA/Merlin             1549   1719  (8808)   19731  
   419   15.5  7.8  0.0  chr1               5596324  5596426 (53981856) C Merlin-1_DR       DNA/Merlin           (7767)   2760    2650   19732 *
   383   19.2  2.9  3.9  chr1               5596408  5596510 (53981772) + Kolobok-4_DR      DNA/Kolobok-T2         3404   3505  (3126)   19733 *
   509    9.3  1.1  3.5  chr1               5596423  5596511 (53981771) + EnSpm-N13_DR      DNA/CMC-EnSpm          8099   8185 (13964)   19734  
   329   19.0  0.0  0.0  chr1               5597350  5597407 (53980875) + TE-X-16_DR        DNA/Crypton-A             3     60   (293)   19735  
  1424    5.9  2.8  4.9  chr1               5597428  5597677 (53980605) C hAT-N57_DR        DNA/hAT-Ac              (0)   1286    1042   19736  
  1243   12.9  5.8  0.0  chr1               5597682  5597905 (53980377) + hAT-N57_DR        DNA/hAT-Ac              663    899   (387)   19737  
   716    4.8  6.7  0.9  chr1               5597905  5598008 (53980274) C hAT-N57_DR        DNA/hAT-Ac            (290)    996     887   19736 *
   836   10.6 15.5  0.0  chr1               5597997  5598138 (53980144) C DNAX-23_DR        DNA                  (1401)  10400   10237   19738 *
  1926    7.8 10.1  0.0  chr1               5598020  5598287 (53979995) C HE2_DR            SINE/tRNA-V-RTE         (5)    358      64   19739 *
  3438   10.8 20.1  0.4  chr1               5598285  5598947 (53979335) + L2-3_DRe          LINE/L2                4273   5065     (3)   19740  
   887    9.6 18.4  1.4  chr1               5599003  5599181 (53979101) + piggyBac-N3_DR    DNA/PiggyBac              1    209   (229)   19741  
   239   13.5  0.0  0.0  chr1               5599184  5599220 (53979062) + piggyBac-N3_DR    DNA/PiggyBac            261    297   (141)   19742  
  1028   13.8  1.6 12.9  chr1               5599254  5599562 (53978720) C EnSpm-3_DR        DNA/CMC-EnSpm          (76)   8372    8095   19743  
   752   18.5  4.2  0.8  chr1               5599520  5599690 (53978592) C DNAX-23_DR        DNA                  (1405)  10396   10237   19744 *
  1676   13.3 16.5  0.0  chr1               5599555  5599870 (53978412) C DNA8-17_DR        DNA/hAT-Tip100        (145)   1668    1301   19745  
   390   17.1  0.0  0.0  chr1               5599892  5599951 (53978331) C EnSpm-3_DR        DNA/CMC-EnSpm        (8216)    232     173   19746  
  3157    5.2  0.1  0.6  chr1               5599952  5600345 (53977937) C DIRS-4N1_DR       LTR/Ngaro               (0)   4462    4081   19747  
  1050    8.8  0.6  0.6  chr1               5600321  5600481 (53977801) C EnSpm-3_DR        DNA/CMC-EnSpm        (8287)    161       1   19746 *
  1191    4.8  0.0  0.0  chr1               5600482  5600624 (53977658) + piggyBac-N3_DR    DNA/PiggyBac            296    438     (0)   19748  
   243    2.6  2.4  5.0  chr1               5601482  5601522 (53976760) C EnSpm-N48B_DR     DNA/CMC-EnSpm        (5089)   1870    1831   19749 *
  3010    8.6  6.8  3.3  chr1               5601494  5602022 (53976260) + Mariner-N38_DR    DNA/TcMar-Tc1             1    547     (0)   19750  
   212   21.3  6.0  6.0  chr1               5601936  5602035 (53976247) + CryptonV-N4_DR    DNA/Crypton-V          5006   5105  (8388)   19751 *
   224   20.0  3.3  0.0  chr1               5601978  5602030 (53976252) C Zisupton-6_DR     DNA/Zisupton        (13126)   8990    8936   19752  
  9151    6.5  2.9  0.2  chr1               5602031  5603222 (53975060) C TC1DR3            DNA/TcMar-Tc1           (0)   1225       1   19753  
   390   14.0  3.2  1.6  chr1               5604258  5604380 (53973902) + EnSpm-22N2_DR     DNA/CMC-EnSpm          2269   2393  (3154)   19754 *
   450   10.9  0.0  0.0  chr1               5604289  5604398 (53973884) C Mariner-N5C_DR    DNA/TcMar            (6407)   1514    1405   19755 *
   608    4.6  0.0  2.3  chr1               5604299  5604387 (53973895) C P-1_DR            DNA/P                (2608)   7360    7274   19756  
   339   13.1  0.0  2.4  chr1               5604324  5604409 (53973873) + Zisupton-3_DR     DNA/Zisupton           7116   7199   (756)   19757 *
   224   21.6  7.6  5.2  chr1               5604388  5604425 (53973857) C IS3EU-1_DR        DNA/IS3EU            (2022)   6677    6548   19758 *
   201   17.1  0.0  0.0  chr1               5604652  5604686 (53973596) C EnSpm-11_DR       DNA/CMC-EnSpm        (1356)   7647    7613   19759  
  1975   11.0  5.8  2.0  chr1               5604716  5605057 (53973225) + L2-5_DRe          LINE/L2                1835   2189    (38)   19760  
   420   13.2  1.5  0.0  chr1               5605060  5605127 (53973155) + SINE2-5_DR        SINE/tRNA-V-RTE         211    279     (3)   19761  
   212   16.7  0.0  0.0  chr1               5605127  5605162 (53973120) + TC1DR3            DNA/TcMar-Tc1          1002   1037   (188)   19762 *
  2224    9.2  3.8  0.0  chr1               5605246  5605559 (53972723) C Harbinger-2_DR    DNA/PIF-Harbinger       (0)   4327    4002   19763 *
  2731    7.2  0.0  8.7  chr1               5605558  5605970 (53972312) C Harbinger-2_DR    DNA/PIF-Harbinger    (3947)    380       1   19764  
   246   18.4  2.0  0.0  chr1               5605930  5605978 (53972304) + TDR8B             DNA/hAT-Ac              790    839   (124)   19765 *
   218   19.6  0.0  2.0  chr1               5607080  5607131 (53971151) + L2-1_DR           LINE/L2                3342   3392  (1593)   19766  
   241   22.5  6.1  2.4  chr1               5609551  5609632 (53968650) C Copia-11J_DR-LTR  LTR/Gypsy?             (97)    354     270   19767 *
   659   17.1  0.0  1.7  chr1               5609622  5609740 (53968542) + EnSpm-N22_DR      DNA/CMC-EnSpm           935   1051   (470)   19768  
  1932    9.7  3.0  8.8  chr1               5609851  5610244 (53968038) + DNA-5-8B_DR       DNA/hAT-hAT5             55    427     (0)   19769  
   234   15.1  3.7  1.8  chr1               5610197  5610250 (53968032) + EnSpm-N10_DR      DNA/CMC-EnSpm          7840   7894  (1414)   19770 *
  1889   10.3  6.6  0.0  chr1               5610245  5610645 (53967637) + HATN7_DR          DNA/hAT                  23    594     (1)   19771  
   372   18.4  9.6  2.3  chr1               5611782  5611946 (53966336) C DNA-N15_DR        DNA                    (16)    389     125   19772 *
   780   24.9  0.0  1.2  chr1               5611940  5612286 (53965996) + (TACTG)n          Simple_repeat             1    342     (0)   19773 *
   891   13.8  0.0  7.4  chr1               5612150  5612556 (53965726) + (CTATA)n          Simple_repeat             1    376     (0)   19774  
   417    2.0  0.0  0.0  chr1               5612548  5612597 (53965685) C DNA-N15_DR        DNA                   (274)    131      82   19772 *
   378   11.6  0.0 11.4  chr1               5612613  5612739 (53965543) + hAT-13_DR         DNA/hAT-Tip100         2366   2479   (323)   19775 *
   422   10.1  0.9  3.6  chr1               5612628  5612740 (53965542) C Zisupton-6_DR     DNA/Zisupton        (13246)   8870    8761   19776  
   398   12.7  1.5  0.0  chr1               5612635  5612768 (53965514) + DNA-2-32_DR       DNA/CMC-EnSpm?         5478   5613  (3169)   19777 *
   413    8.1  2.6  1.8  chr1               5612646  5612758 (53965524) + DNA6-6_DR         DNA                    7766   7879  (3402)   19778  
   224   15.3  3.0  3.5  chr1               5612648  5612850 (53965432) + Penelope-1_DR     LINE/Penelope            72    273  (4173)   19779 *
   280    8.3  0.7  9.0  chr1               5612759  5612787 (53965495) C Dada-U6_DR        DNA/Dada             (1753)   7207    7077   19780  
   264   11.7  5.5  1.1  chr1               5612788  5612819 (53965463) C EnSpm-N42_DR      DNA/CMC-EnSpm         (430)    818     634   19781  
   251   17.6  0.0  0.0  chr1               5613163  5613213 (53965069) C L2-2_DRe          LINE/L2                 (5)   4233    4183   19782  
   233   17.1  0.0  0.0  chr1               5613183  5613223 (53965059) C EnSpm-N42B_DR     DNA/CMC-EnSpm        (1815)   2489    2449   19783 *
   224   12.5  0.0  0.0  chr1               5613635  5613674 (53964608) + DNA-1-7_DR        DNA/PIF-Harbinger       835    874   (564)   19784  
   296   29.1  0.0  0.8  chr1               5614454  5614571 (53963711) C ANGEL             DNA/hAT                 (0)    309     193   19785  
   305    8.7  0.0  0.0  chr1               5614821  5614866 (53963416) + hAT-N32C_DR       DNA/hAT-Charlie           1     46   (635)   19786  
   205   25.5  0.0  0.0  chr1               5614849  5614861 (53963421) + Dada-U1B_DR       DNA/Dada               4286   4331  (5197)   19787 *
   913   15.6  6.8  6.3  chr1               5614867  5615180 (53963102) C DNA8-3B_DR        DNA/hAT-Tip100        (149)   1558    1343   19788 *
  2503   12.6  0.5  9.7  chr1               5615180  5615665 (53962617) + hAT-N32E_DR       DNA/hAT-Charlie          38    486    (30)   19789  
  3164   14.3 17.2  1.4  chr1               5616624  5617291 (53960991) + TDR13             DNA                       1    772     (0)   19790  
  3970    9.4 11.1  0.7  chr1               5617802  5618457 (53959825) + DNA-1-11_DR       DNA                       1    724     (0)   19791  
   215   24.1  9.4  2.2  chr1               5618386  5618470 (53959812) + Kolobok-4N1_DR    DNA/Kolobok-T2         1383   1473   (196)   19792 *
  3699   12.7 18.0  0.0  chr1               5618691  5619350 (53958932) C TDR13B2           DNA                     (0)    779       1   19793  
   222   17.9  8.9  0.0  chr1               5620398  5620453 (53957829) + hAT-N70_DR        DNA/hAT?                  1     61  (1264)   19794  
  1770   10.6 21.0  0.7  chr1               5620474  5620845 (53957437) + Mariner-N38_DR    DNA/TcMar-Tc1            95    541     (6)   19795  
  1033   14.6  3.0  0.5  chr1               5620949  5621147 (53957135) C ANGEL             DNA/Kolobok            (28)    281      78   19796  
   261   23.9  5.5  3.2  chr1               5621077  5621167 (53957115) C Helitron-2_DR     RC/Helitron         (19356)   8056    7964   19797 *
  2133    9.9  3.5  0.3  chr1               5621169  5621481 (53956801) C MuDR-N2_DR        DNA/MULE-MuDR           (0)    323       1   19798  
   243   10.9  2.1  2.1  chr1               5621482  5621524 (53956758) + ANGEL             DNA/Kolobok             267    309     (0)   19799  
   303   13.5  0.0  0.0  chr1               5621557  5621608 (53956674) C ANGEL             DNA/hAT               (229)     80      29   19785  
   290   12.0  2.0  0.0  chr1               5621569  5621618 (53956664) C DNA7-N1_DR        DNA/Zisupton         (2351)   8066    8016   19800 *
   867   11.9  0.0  1.3  chr1               5621637  5621797 (53956485) C EnSpm-N16_DR      DNA/CMC-EnSpm          (39)    163       5   19801  
   651    6.9 17.6  0.0  chr1               5621813  5621914 (53956368) C HATN7_DR          DNA/hAT                (47)    548     429   19802  
  1884   16.9  3.2  4.9  chr1               5621928  5621962 (53956320) C EnSpm-N10_DR      DNA/CMC-EnSpm        (5537)   3771    3516   19803  
  2146   11.7  3.1  4.5  chr1               5621963  5622321 (53955961) C SINE2-4_DR        SINE/tRNA-V-RTE         (9)    362       9   19804  
  1884   16.9  3.2  4.9  chr1               5622322  5622339 (53955943) C EnSpm-N10_DR      DNA/CMC-EnSpm        (5537)   3515    3367   19803 *
  2134    6.0  0.0  0.0  chr1               5622324  5622588 (53955694) C HATN7_DR          DNA/hAT               (324)    271       7   19802  
  1005   13.0  3.7  2.1  chr1               5622602  5622789 (53955493) + DNA11TA1B_DR      DNA/CMC-EnSpm             1    191    (12)   19805  
   257   18.3 11.7  0.0  chr1               5622792  5622851 (53955431) + hAT-N70_DR        DNA/hAT?               1259   1325     (0)   19806  
   201    9.8  0.0  0.0  chr1               5623528  5623578 (53954704) C CryptonV-N4_DR    DNA/Crypton-V        (9483)   4010    3960   19807 *
   241    9.2  0.0  8.2  chr1               5623534  5623639 (53954643) + DNA-6-N2_DR       DNA                    4213   4310   (746)   19808  
   220   15.6 10.3  0.9  chr1               5623560  5623656 (53954626) C hAT-N177C_DR      DNA/hAT-Tip100       (1280)    452     347   19809 *
   205   13.5  1.7  4.4  chr1               5624533  5624648 (53953634) + A-rich            Low_complexity            2    114     (0)   19810 *
   255    9.3  2.2  4.5  chr1               5624577  5624591 (53953691) + Mariner-N5_DR     DNA/TcMar               352    439  (8530)   19811  
   268   11.1  0.0  4.2  chr1               5624592  5624666 (53953616) C hAT-10_DR         DNA/hAT-Tip100        (247)   4233    4162   19812  
  1641    8.5  7.8  0.0  chr1               5625709  5625966 (53952316) C EnSpm-N5_DR       DNA/CMC-EnSpm           (6)    284       7   19813  
   388   20.2  3.1  1.6  chr1               5625995  5626020 (53952262) + DNA-1-7_DR        DNA/PIF-Harbinger       664    706   (732)   19814  
   418   10.8  0.0  0.0  chr1               5626021  5626150 (53952132) + (TAA)n            Simple_repeat             3    132     (0)   19815  
   388   20.2  3.1  1.6  chr1               5626151  5626260 (53952022) + DNA-1-7_DR        DNA/PIF-Harbinger       707    894   (544)   19814  
   251   11.8  0.3  8.4  chr1               5626200  5626312 (53951970) + (TAA)n            Simple_repeat             1    152     (0)   19816 *
   262    1.9  0.0  0.0  chr1               5626313  5626365 (53951917) + hAT-N178B_DR      DNA/hAT-Ac              133    185  (1698)   19817  
   286   24.1 12.7  0.6  chr1               5626671  5626812 (53951470) + HATN1_DR          DNA/hAT                   1    159   (268)   19818  
   385   22.9  0.6  2.4  chr1               5627808  5627828 (53950454) + (TAG)n            Simple_repeat             1     67   (139)   19819  
   238   30.7  9.3  1.2  chr1               5627910  5628209 (53950073) + L1-11_DR          LINE/L1                6435   6758   (566)   19820 *
   385   22.9  0.6  2.4  chr1               5627978  5628017 (53950265) + (TAG)n            Simple_repeat            68    206     (0)   19819  
   416   15.9  0.9  5.1  chr1               5628058  5628280 (53950002) + (TAA)n            Simple_repeat             1    213     (0)   19821  
   293   14.3  0.7 21.9  chr1               5628082  5628228 (53950054) C DNA-1-7_DR        DNA/PIF-Harbinger     (545)    893     698   19822 *
   314    9.9  1.8  0.0  chr1               5628229  5628339 (53949943) C DNA-6-N2_DR       DNA                   (752)   4304    4192   19823  
   293   14.3  0.7 21.9  chr1               5628340  5628368 (53949914) C DNA-1-7_DR        DNA/PIF-Harbinger     (545)    697     657   19822  
   227   21.7  0.0  3.3  chr1               5629345  5629406 (53948876) + hAT-N164_DR       DNA/hAT-Tip100          832    891  (1149)   19824  
   223   17.5  0.0  0.0  chr1               5629493  5629532 (53948750) C DNA-1-8_DR        DNA                   (853)    708     669   19825 *
   434   10.1  1.1  5.6  chr1               5629532  5629719 (53948563) + (TTA)n            Simple_repeat             1    180     (0)   19826  
   207   16.2  2.5  0.0  chr1               5629662  5629741 (53948541) + DNA-6-N2_DR       DNA                     779    860  (4196)   19827 *
   212   25.0  5.7  0.0  chr1               5629823  5629910 (53948372) + DNA2-7_DR         DNA                    2504   2596  (7054)   19828 *
   312   19.5  3.5  0.0  chr1               5629836  5629922 (53948360) + Zisupton-6_DR     DNA/Zisupton          20901  20990  (1126)   19829 *
   368   11.3  9.5  1.5  chr1               5629901  5629919 (53948363) C DNA-6-N2_DR       DNA                  (4148)    908     824   19830  
   393    9.2  0.0  0.0  chr1               5629920  5630017 (53948265) + (TAA)n            Simple_repeat             1     98     (0)   19831  
   327   15.1  6.1 13.9  chr1               5629921  5629953 (53948329) + DNA-1-7_DR        DNA/PIF-Harbinger       629    682   (756)   19832 *
   394    9.5  0.0  4.7  chr1               5629954  5630064 (53948218) + DNA-6-N2_DR       DNA                    4201   4306   (750)   19833  
   327   15.1  6.1 13.9  chr1               5630065  5630167 (53948115) + DNA-1-7_DR        DNA/PIF-Harbinger       683    858   (580)   19832 *
  1979    8.4 18.6  0.0  chr1               5630152  5630495 (53947787) + DNA2-2B_DR        DNA                     522    929     (0)   19834  
   630   13.7 27.2  0.5  chr1               5631469  5631637 (53946645) C EnSpm-N4B_DR      DNA/CMC-EnSpm?          (6)    214       1   19835  
   559    5.0  0.0  0.0  chr1               5632414  5632493 (53945789) C SINE2-3_DR        SINE/tRNA-V-RTE       (244)    124      45   19836  
   252   15.6  5.2  0.0  chr1               5632677  5632772 (53945510) C DNA-TA-4_DR       DNA/TcMar            (3637)   6158    6058   19837 *
   639   12.4  0.4  5.7  chr1               5632702  5633046 (53945236) + (TAA)n            Simple_repeat             1    326     (0)   19838  
   311   10.2  1.1  3.4  chr1               5633482  5633572 (53944710) C DNA-6-N2_DR       DNA                   (765)   4291    4203   19839 *
   818   10.2  0.7  2.2  chr1               5633510  5633900 (53944382) + (TTA)n            Simple_repeat             1    385     (0)   19840  
   272   11.9  2.1  6.2  chr1               5633573  5633657 (53944625) C DNA-1-7_DR        DNA/PIF-Harbinger     (659)    779     619   19822 *
   203   16.4  0.5  8.9  chr1               5633705  5633845 (53944437) C DNA-1-7_DR        DNA/PIF-Harbinger     (582)    856     666   19841  
   343    6.1  0.0  0.0  chr1               5633846  5633911 (53944371) C DNA-6-N2_DR       DNA                   (789)   4267    4202   19842  
   354   15.2  1.8  1.8  chr1               5634877  5635044 (53943238) + (TAA)n            Simple_repeat             2    169     (0)   19843  
   433   18.1  5.8  4.0  chr1               5635594  5635766 (53942516) C ASAT_CY           Satellite              (82)    180       5   19844  
   202   23.1  7.4 14.5  chr1               5636292  5636372 (53941910) C EnSpm-N59_DR      DNA/CMC-EnSpm?       (1034)   2635    2560   19845 *
  1286   14.8  0.0 19.3  chr1               5636303  5636636 (53941646) C DNA7-N2_DR        DNA/hAT-hAT6          (309)   1705    1426   19846 *
  1535    9.8  1.1  8.8  chr1               5636370  5636638 (53941644) + HE1_DR1           SINE/tRNA-V-RTE         133    382    (20)   19847  
   440   16.6  8.1  3.1  chr1               5636567  5636690 (53941592) C hAT-N142B_DR      DNA/hAT?             (1215)    785     656   19848 *
   464   14.7  3.4  6.0  chr1               5637258  5637272 (53941010) + Polinton-1N1_DR   DNA/Maverick          14732  14765   (704)   19849  
   732    3.7  0.8  1.4  chr1               5637273  5637572 (53940710) + (TATAA)n          Simple_repeat             1    298     (0)   19850  
   464   14.7  3.4  6.0  chr1               5637573  5637697 (53940585) + Polinton-1N1_DR   DNA/Maverick          14766  15070   (399)   19849  
   792    5.5  5.5  1.5  chr1               5637793  5637920 (53940362) + Rex1-40_DRe       LINE/Rex-Babar         3192   3324    (25)   19851  
   550    0.8  0.8  0.0  chr1               5637955  5638082 (53940200) + (TATAA)n          Simple_repeat             5    133     (0)   19852 *
   721   18.9  3.6  1.2  chr1               5638058  5638223 (53940059) + CryptonV-N1_DR    DNA/Crypton-V          7954   8123  (1928)   19853 *
   925   11.8  0.0  0.7  chr1               5638081  5638217 (53940065) + HE2_DR            SINE/tRNA-V-RTE         228    363     (0)   19854  
   662   18.8  1.4  0.7  chr1               5638115  5638259 (53940023) + Mariner-N5C_DR    DNA/TcMar              3349   3494  (4427)   19855 *
   583    0.8  0.0  0.0  chr1               5638205  5638357 (53939925) + (TATAA)n          Simple_repeat             1    153     (0)   19856 *
   909   17.4  0.0  0.0  chr1               5638218  5638241 (53940041) C hAT-N167B_DR      DNA/hAT-Charlie       (192)   1381    1221   19857  
   302   10.9  3.0  1.4  chr1               5638229  5638453 (53939829) + Polinton-1N1_DR   DNA/Maverick          14741  14942   (527)   19858 *
   399   18.2  6.5  7.4  chr1               5638242  5638311 (53939971) C Merlin-1_DR       DNA/Merlin           (2204)   8323    8095   19859  
   228   23.6  0.0  0.0  chr1               5638646  5638700 (53939582) C Gypsy-31-LTR_DR   LTR/Gypsy             (793)    161     107   19860 *
   261   23.9  0.0  0.0  chr1               5638654  5638720 (53939562) C EnSpm-N46_DR      DNA/CMC-EnSpm?       (1474)   2266    2200   19861  
   328   23.3  3.4  1.7  chr1               5639260  5639377 (53938905) C Crypton-N1_DR     DNA/Crypton-A          (72)    412     293   19862  
  6173   11.6 27.5  0.5  chr1               5639399  5640702 (53937580) + Kolobok-4N1_DR    DNA/Kolobok-T2            1   1655    (14)   19863  
   286   18.1  6.6  5.2  chr1               5640820  5640895 (53937387) + DNA2-7_DR         DNA                    2419   2495  (7155)   19864  
   211   10.3  0.0  0.0  chr1               5640895  5640923 (53937359) + EnSpm-N44_DR      DNA/CMC-EnSpm          5424   5452  (3200)   19865 *
   686   16.5  4.3  0.7  chr1               5641591  5641730 (53936552) C hAT-N127_DR       DNA/hAT-Charlie      (3171)   7145    7001   19866 *
  1498   13.3  0.7  5.4  chr1               5641606  5641876 (53936406) C HE1_DR1           SINE/tRNA-V-RTE        (31)    371     113   19867  
   419   16.8  1.2  7.6  chr1               5641806  5641889 (53936393) C DNA8-10_DR        DNA/hAT-Ac           (1968)   2050    1972   19868 *
   259    7.8  4.7  0.0  chr1               5641942  5642005 (53936277) + ENSPM-6_DR        DNA/CMC-EnSpm         28315  28381  (4235)   19869  
   209    8.3  2.7  4.0  chr1               5642006  5642016 (53936266) C hAT-10_DR         DNA/hAT-Tip100        (259)   4221    4148   19870  
   214   18.8  5.8  0.0  chr1               5642027  5642095 (53936187) + DNA9-3_DR         DNA/MULE-MuDR?         1762   1834  (9545)   19871  
   317   10.8  1.7  7.0  chr1               5642206  5642379 (53935903) + T-rich            Low_complexity            1    164     (0)   19872 *
   414   21.3 14.8  0.6  chr1               5642348  5642489 (53935793) + hAT-N127_DR       DNA/hAT-Charlie        6969   7130  (3186)   19873 *
   649   11.5 15.0  0.0  chr1               5642377  5642489 (53935793) + SINE2-5_DR        SINE/tRNA-V-RTE         152    281     (1)   19874  
   529   21.4 10.7  2.4  chr1               5642490  5642572 (53935710) C Merlin-1_DR       DNA/Merlin           (6054)   4473    4262   19875 *
   579   14.5 26.7  2.7  chr1               5642531  5642778 (53935504) C DNA-2-30B_DR      DNA                    (91)    297       1   19876  
  1687   15.0 10.4  1.9  chr1               5643351  5643697 (53934585) C Helitron-2_DR     RC/Helitron          (3988)  23424   23049   19877 *
  2530    5.8  2.1  0.3  chr1               5643401  5643728 (53934554) C HE2_DR            SINE/tRNA-V-RTE         (0)    363      30   19878  
  2122   10.5  8.7  3.5  chr1               5643729  5643800 (53934482) C hAT-N137_DR       DNA/hAT-Ac            (864)   2704    2285   19879  
   699    4.0  0.0  0.0  chr1               5644576  5644808 (53933474) + (TTTAA)n          Simple_repeat             1    233     (0)   19880  
   340   16.7  0.0  0.0  chr1               5645057  5645116 (53933166) + MuDR-N2_DR        DNA/MULE-MuDR            43    102   (221)   19881 *
   489   15.5  0.0  0.0  chr1               5645111  5645194 (53933088) + MuDR-N2_DR        DNA/MULE-MuDR           240    323     (0)   19882  
   371   18.0  1.0  2.0  chr1               5645438  5645539 (53932743) + EnSpm-7_DR        DNA/CMC-EnSpm          7079   7179  (3855)   19883 *
   378    6.0  0.0  0.0  chr1               5645462  5645545 (53932737) + Zisupton-7_DR     DNA/Zisupton          11376  11459  (5623)   19884 *
   380    9.8  0.0  0.0  chr1               5645471  5645552 (53932730) + Gypsy82-LTR_Dr    LTR/Gypsy               660    741   (604)   19885  
   366   24.1  0.0  1.1  chr1               5645557  5645624 (53932658) + hAT-N159_DR       DNA/hAT-Ac             1458   1697   (443)   19886  
   275   19.6  0.0  0.0  chr1               5646035  5646090 (53932192) + Helitron-N5B_DR   RC/Helitron            1008   1063   (584)   19887  
   238   17.6  3.9  0.0  chr1               5646057  5646107 (53932175) + Helitron-N1_DR    RC/Helitron            2419   2471   (110)   19888 *
   876   10.2  0.8  0.0  chr1               5646120  5646246 (53932036) C hAT-N34B_DR       DNA/hAT-Ac              (0)    842     715   19889  
   205   19.6  2.1  2.1  chr1               5646728  5646774 (53931508) + EnSpm-N1_DR       DNA/CMC-EnSpm           642    688  (1842)   19890 *
  1073   10.4  1.5  2.0  chr1               5646740  5646936 (53931346) + Ginger1-N1_DR     DNA/Ginger-1            246    441  (2217)   19891 *
  1105   13.9  0.0  0.0  chr1               5646781  5646999 (53931283) + (TCTG)n           Simple_repeat             1    219     (0)   19892  
   890   20.2 13.0  0.4  chr1               5646873  5647494 (53930788) C Polinton-4_DR     DNA/Maverick         (7436)  12851   12315   19893 *
  1162    8.1  0.0  4.1  chr1               5646929  5647280 (53931002) + (TCTA)n           Simple_repeat             1    579    (37)   19894  
   861   23.5  0.0  0.0  chr1               5647281  5647459 (53930823) + (TCTG)n           Simple_repeat             2    180     (0)   19895  
   223   28.6 10.1  0.0  chr1               5647313  5647550 (53930732) C HAT1_DR           DNA/hAT-Ac           (2645)    647     386   19896 *
   788   18.4  2.0 12.8  chr1               5647433  5647952 (53930330) + Ginger1-N1_DR     DNA/Ginger-1            288    742  (1916)   19897 *
  1162    8.1  0.0  4.1  chr1               5647551  5647571 (53930711) + (TCTA)n           Simple_repeat           580    616     (0)   19894  
   214   18.6  3.0  9.0  chr1               5647819  5647869 (53930413) C EnSpm-N13_DR      DNA/CMC-EnSpm        (3093)  19056   18950   19898  
   304   10.9  0.0  1.1  chr1               5647870  5647962 (53930320) + CryptonV-N5_DR    DNA/Crypton-V          8443   8534 (16003)   19899  
   214   18.6  3.0  9.0  chr1               5647963  5647983 (53930299) C EnSpm-N13_DR      DNA/CMC-EnSpm        (3093)  18949   18901   19898  
   211   27.7  0.0  1.5  chr1               5648509  5648574 (53929708) + IS3EU-1_DR        DNA/IS3EU              1901   1965  (6739)   19900 *
   267   25.7  0.0  0.0  chr1               5648526  5648599 (53929683) + Zisupton-1_DR     DNA/Zisupton           9062   9135   (494)   19901  
  5443    8.1  6.7  0.1  chr1               5648973  5649790 (53928492) C TC1DR2            DNA/TcMar-Tc1           (1)    875       4   19902  
   374   27.0  0.0  3.2  chr1               5649917  5650046 (53928236) C DIRS-N4_DR        LTR/Ngaro            (4334)   1462    1337   19903 *
  1012   16.0  8.3  1.6  chr1               5649954  5650182 (53928100) + Merlin-2_DR       DNA/Merlin             6544   6787  (7134)   19904  
  1174   13.1 36.5  1.3  chr1               5650247  5650657 (53927625) + Daphne-27_DRe     LINE/L2                1373   1926     (0)   19905  
   358   17.9  4.9  4.9  chr1               5651592  5651673 (53926609) + SAT-2_DR          Satellite                44    125    (59)   19906  
   505   14.8  0.0  1.1  chr1               5651701  5651789 (53926493) C HATN17_DR         DNA/hAT-Tip100       (1054)    493     406   19907 *
   521    9.3  0.0  1.2  chr1               5651714  5651799 (53926483) C DNA6-6_DR         DNA                  (6718)   4563    4488   19908  
   351   15.7  1.4  9.6  chr1               5651767  5651959 (53926323) C TDR9              DNA                    (87)    121       1   19909 *
   808   19.1  1.2  0.6  chr1               5651960  5652014 (53926268) + Merlin-1_DR       DNA/Merlin             4407   4462  (6065)   19910  
  1168    9.3  9.8  0.0  chr1               5653333  5653525 (53924757) C EnSpm-N4_DR       DNA/CMC-EnSpm           (0)    212       1   19911  
   210   17.9  2.9  4.3  chr1               5653479  5653548 (53924734) C EnSpm-N47_DR      DNA/CMC-EnSpm?       (2180)    837     769   19912 *
  1865    8.9  0.8  0.0  chr1               5653636  5653894 (53924388) C Mariner-N7_DR     DNA/TcMar               (0)    261       1   19913  
   240   12.2  0.0  0.0  chr1               5654144  5654173 (53924109) C Kolobok-N16B_DR   DNA/Kolobok?            (0)   1143    1114   19914  
   444   12.3  2.3 26.2  chr1               5654174  5654305 (53923977) C DIRS-6B_DR        LTR/Ngaro               (0)   7070    6964   19915 *
  1139    2.3  0.0  0.0  chr1               5654233  5654364 (53923918) + DIRS-1C-LTR_DR    LTR/Ngaro               486    617     (1)   19916  
  2082   11.3  7.5  1.1  chr1               5654659  5655007 (53923275) + SINE2-4_DR        SINE/tRNA-V-RTE           1    371     (0)   19917  
   627   15.5  0.0  2.7  chr1               5654909  5655021 (53923261) + Merlin-1_DR       DNA/Merlin             4015   4124  (6403)   19918 *
  6584    2.2  2.1  0.0  chr1               5655931  5656700 (53921582) C DNA2-2_DR         DNA                     (0)    786       1   19919  
  4891   10.5  6.3  0.1  chr1               5657187  5657932 (53920350) + DNA25TWA2_DR      DNA                      11    802     (0)   19920  
   210    6.9  0.0  0.0  chr1               5657908  5657936 (53920346) + EnSpm-N10_DR      DNA/CMC-EnSpm          4108   4136  (5172)   19921 *
   201   23.3  0.0  0.0  chr1               5658160  5658202 (53920080) + Kolobok-N10_DR    DNA/Kolobok             576    618    (25)   19922  
   269   26.4  5.5  0.0  chr1               5658840  5658851 (53919431) + Merlin-1_DR       DNA/Merlin             8645   8737  (1787)   19923  
   343   19.7  2.6  0.0  chr1               5658852  5658865 (53919417) + DNA6-6_DR         DNA                    7872   7887  (3394)   19924  
   431   12.3  0.0  0.0  chr1               5658866  5658930 (53919352) + HE1_DR1           SINE/tRNA-V-RTE           1     65   (337)   19925  
   395   24.5  2.1  0.0  chr1               5658867  5658960 (53919322) C DNA7-N2_DR        DNA/hAT-hAT6          (314)   1700    1605   19926 *
  1079   10.7  0.0  0.0  chr1               5658973  5659122 (53919160) C TDR13B2           DNA                     (0)    779     630   19927  
  3234    6.6  1.4  0.2  chr1               5659128  5659552 (53918730) C Merlin-1_DR       DNA/Merlin           (8972)   1555    1126   19928  
   636   13.8  0.8  7.2  chr1               5659436  5659568 (53918714) C MuDR-2N1_DR       DNA/MULE-MuDR        (7487)   4738    4614   19929 *
   323   18.9  1.1  5.8  chr1               5660236  5660325 (53917957) + EnSpm-N21_DR      DNA/CMC-EnSpm           353    438    (41)   19930  
   529    7.3  0.0  2.6  chr1               5660339  5660493 (53917789) + (TTTAA)n          Simple_repeat             3    153     (0)   19931  
   386   12.2  1.9  8.5  chr1               5660744  5660806 (53917476) + Kolobok-4_DR      DNA/Kolobok-T2         4928   5098  (1533)   19932  
   371   10.1  1.4  5.5  chr1               5660807  5661016 (53917266) C EnSpm-N42_DR      DNA/CMC-EnSpm         (505)    747     546   19933 *
   467    8.3  0.0  8.2  chr1               5660851  5661034 (53917248) C DNA-X-5_DR        DNA/hAT                (73)   1148     979   19934 *
   741    6.8  1.9  7.3  chr1               5660883  5661041 (53917241) + DNA-8-29_DR       DNA/hAT-Tip100          795    945    (75)   19935  
   418    4.0  0.8  5.5  chr1               5660924  5661057 (53917225) C hAT-N145_DR       DNA/hAT-Ac            (174)   1417    1290   19936 *
   386   12.2  1.9  8.5  chr1               5661058  5661092 (53917190) + Kolobok-4_DR      DNA/Kolobok-T2         5099   5199  (1432)   19932  
   356   18.8  6.5 14.7  chr1               5661882  5662322 (53915960) C DNAX-19_DR        DNA                     (2)    437     304   19937  
   224   18.0  0.0  2.0  chr1               5662323  5662373 (53915909) C EnSpm-N40_DR      DNA/CMC-EnSpm        (4021)   1373    1324   19938  
   356   18.8  6.5 14.7  chr1               5662374  5662432 (53915850) C DNAX-19_DR        DNA                     (2)    303     286   19937 *
   502   10.3  6.9  0.0  chr1               5662428  5662514 (53915768) + DNAX-19_DR        DNA                     215    307   (132)   19939  
   394   16.5  9.2  0.9  chr1               5662510  5662607 (53915675) + DNAX-19_DR        DNA                     215    320   (119)   19939 *
   274   19.8  1.2  7.8  chr1               5662590  5662671 (53915611) + DNAX-19_DR        DNA                     215    291   (148)   19940 *
   230   17.4  0.0  0.0  chr1               5662713  5662758 (53915524) + DNAX-19_DR        DNA                     222    267   (172)   19941 *
   869   14.5  1.1  3.5  chr1               5662720  5662897 (53915385) C Helitron-2_DR     RC/Helitron          (3991)  23421   23248   19942 *
  1092    2.3  0.0  0.8  chr1               5662765  5662897 (53915385) C HE2_DR            SINE/tRNA-V-RTE         (1)    362     231   19943  
   962    9.9  1.9  1.9  chr1               5662898  5662918 (53915364) + DNA9-6_DR         DNA                    4464   4617  (3267)   19944  
   396   15.9  5.2  3.0  chr1               5662925  5663021 (53915261) + DNAX-19_DR        DNA                     209    307   (132)   19945  
   222   21.2  6.9 20.4  chr1               5662938  5663097 (53915185) C DNAX-19_DR        DNA                     (8)    431     290   19946 *
   420   14.9 12.8  0.0  chr1               5663017  5663110 (53915172) + DNAX-19_DR        DNA                     215    320   (119)   19947  
   348   20.8 10.4  0.0  chr1               5663093  5663188 (53915094) + DNAX-19_DR        DNA                     215    320   (119)   19947 *
   311   14.8  7.9 20.0  chr1               5663105  5663346 (53914936) C DNAX-19_DR        DNA                    (10)    429     281   19948 *
   378   17.5  8.9  3.8  chr1               5663250  5663350 (53914932) + DNAX-19_DR        DNA                     215    320   (119)   19949  
   334   14.6 14.6  0.0  chr1               5663333  5663414 (53914868) + DNAX-19_DR        DNA                     215    308   (131)   19949 *
   369   15.3  9.4  0.0  chr1               5663409  5663493 (53914789) + DNAX-19_DR        DNA                     215    307   (132)   19949  
   216   19.7 11.3  0.0  chr1               5663434  5663504 (53914778) C DNAX-19_DR        DNA                    (82)    357     279   19937 *
   435   17.0  8.5  0.0  chr1               5663481  5663586 (53914696) + DNAX-19_DR        DNA                     206    320   (119)   19950  
   422   20.0  6.0  0.0  chr1               5663569  5663668 (53914614) + DNAX-19_DR        DNA                     215    320   (119)   19950 *
   376   24.7  0.9  8.7  chr1               5663651  5663761 (53914521) C DIRS-8B_DR        LTR/Ngaro             (333)   6980    6878   19951 *
   506   13.9  0.0  1.3  chr1               5663682  5663761 (53914521) C SINE2-5_DR        SINE/tRNA-V-RTE       (203)     79       1   19952  
   466   20.2  1.1  1.1  chr1               5663762  5663776 (53914506) + DNA9-3_DR         DNA/MULE-MuDR?         1594   1688  (9691)   19953  
   436   23.8  3.1  4.0  chr1               5663777  5663808 (53914474) C DNA8-17_DR        DNA/hAT-Tip100        (425)   1388    1263   19954  
   202   26.1  2.1  5.3  chr1               5665215  5665311 (53912971) C hAT-N39_DR        DNA/hAT-Tip100        (475)   1119    1026   19955  
   217   15.6  0.0  6.7  chr1               5665366  5665413 (53912869) + Zisupton-N1_DR    DNA/Zisupton           1409   1453  (1861)   19956  
   657   16.3  4.5  4.5  chr1               5665931  5665968 (53912314) + EnSpm-6N1_DR      DNA/CMC-EnSpm          4432   4469  (4767)   19957  
 10883    6.2  1.9  0.1  chr1               5665969  5667356 (53910926) + TZF28B            DNA/TcMar-Tc1             1   1413   (201)   19958  
   290   20.9  1.1  1.1  chr1               5667358  5667444 (53910838) C Merlin-N3_DR      DNA/Merlin            (135)    120      34   19959  
   631   12.2  5.9  0.8  chr1               5668118  5668135 (53910147) C EnSpm-N40B_DR     DNA/CMC-EnSpm        (3220)   2287    2232   19960  
   595    8.7  0.0  0.0  chr1               5668136  5668261 (53910021) + DNA-X-5_DR        DNA/hAT                 979   1104   (117)   19961 *
   700    5.6  0.3  1.2  chr1               5668164  5668304 (53909978) C DNA6-6_DR         DNA                  (3419)   7862    7764   19962  
   631   12.2  5.9  0.8  chr1               5668262  5668287 (53909995) C EnSpm-N40B_DR     DNA/CMC-EnSpm        (3220)   2231    2142   19960 *
  8505    7.4  4.5  0.2  chr1               5668263  5669431 (53908851) + TC1DR3            DNA/TcMar-Tc1             6   1225     (0)   19963  
   479   15.7  3.4  0.0  chr1               5669359  5669447 (53908835) + Merlin-2_DR       DNA/Merlin             4828   4919  (9002)   19964 *
   627   12.8  6.2  3.4  chr1               5669458  5669470 (53908812) + Zisupton-6_DR     DNA/Zisupton          20830  20973  (1138)   19965  
   737   12.0  0.0  1.6  chr1               5669471  5669597 (53908685) C EnSpm-6N1_DR      DNA/CMC-EnSpm        (7805)   1431    1307   19966 *
   986    7.5  0.5  9.7  chr1               5669597  5669787 (53908495) C L2-46_DR          LINE/L2                (46)   2471    2297   19967  
   224   11.9  2.4  0.0  chr1               5669786  5669827 (53908455) C hAT-N145_DR       DNA/hAT-Ac            (450)   1141    1099   19968 *
   529   14.6  9.9  8.3  chr1               5669799  5670000 (53908282) C CryptonV-3_DR     DNA/Crypton-V       (22312)   1141     937   19969  
   356   13.5  0.0  1.9  chr1               5670872  5670977 (53907305) C CryptonV-N4_DR    DNA/Crypton-V        (9428)   4065    3962   19970  
   241   21.2  2.9  1.4  chr1               5670882  5671091 (53907191) + DNA-1-7_DR        DNA/PIF-Harbinger       681    893   (545)   19971 *
   436   12.1  2.1  0.5  chr1               5670884  5671128 (53907154) + (TTA)n            Simple_repeat             1    248     (0)   19972  
   368    7.3  0.0  3.1  chr1               5672064  5672162 (53906120) C DNA-1-7_DR        DNA/PIF-Harbinger     (666)    772     677   19973  
   342   13.8  0.7 10.4  chr1               5672163  5672270 (53906012) + (TTA)n            Simple_repeat             5    180     (0)   19974  
   292   10.5  3.7  1.8  chr1               5672196  5672302 (53905980) + DNA-6-N2_DR       DNA                    4212   4320   (736)   19975 *
   225    8.7  0.8 12.7  chr1               5672330  5672461 (53905821) + DNA-6-N2_DR       DNA                    4189   4306   (750)   19976 *
   626    5.1  0.0 18.1  chr1               5672364  5672599 (53905683) + (TTA)n            Simple_repeat             1    193     (0)   19977  
   207    3.9  2.0  0.0  chr1               5672555  5672605 (53905677) C ERV1-N7-I_DR      LTR/ERV1             (3172)   5396    5345   19978 *
   429   24.7  9.4  2.2  chr1               5672610  5672779 (53905503) C Copia-10B_DR-LTR  LTR/Gypsy?            (256)    189       8   19979  
   235   19.3  1.2  2.4  chr1               5672755  5672767 (53905515) C CryptonV-N4_DR    DNA/Crypton-V        (9446)   4047    4004   19980 *
   272    7.9  0.0  0.0  chr1               5672768  5672830 (53905452) + DNA-1-7_DR        DNA/PIF-Harbinger       672    734   (704)   19981 *
   877   20.0  2.8  3.6  chr1               5672776  5673024 (53905258) C EnSpm-N37_DR      DNA/CMC-EnSpm        (6068)    579     333   19982 *
   968   16.0  5.2  3.5  chr1               5672850  5672883 (53905399) + MuDR-2_DR         DNA/MULE-MuDR         18814  19067  (4864)   19983  
  1324   11.8  0.5  1.9  chr1               5672884  5673099 (53905183) C HE1_DR1           SINE/tRNA-V-RTE        (17)    385     173   19984  
   476   22.6  4.0  6.1  chr1               5673073  5673096 (53905186) + Penelope-1_DR     LINE/Penelope          3708   3854   (591)   19985 *
   827   15.2  0.0  0.8  chr1               5673097  5673222 (53905060) C DNA7-N2_DR        DNA/hAT-hAT6          (456)   1558    1434   19986  
   564   21.4  6.6  7.2  chr1               5673098  5673278 (53905004) C DNAX-23_DR        DNA                  (2221)   9580    9401   19987 *
   313   17.7  2.1 13.8  chr1               5674030  5674271 (53904011) C DNA-1-7_DR        DNA/PIF-Harbinger     (545)    893     677   19988 *
   452   12.9  1.1  4.6  chr1               5674160  5674766 (53903516) + (TTA)n            Simple_repeat             1    586     (0)   19989  
  1576   14.2 18.5  1.2  chr1               5674866  5675228 (53903054) C hAT-N52_DR        DNA/hAT-Ac              (0)    821     397   19990  
   513    8.3  0.0  0.0  chr1               5675234  5675305 (53902977) + HE1_DR1           SINE/tRNA-V-RTE         222    293   (109)   19991  
   424   13.4  0.0  4.9  chr1               5675306  5675319 (53902963) + EnSpm-N17_DR      DNA/TcMar              3231   3312  (1881)   19992  
   276   22.9 16.8  5.9  chr1               5675875  5675981 (53902301) C TE-X-11_DR        Unknown              (1734)    472     355   19993 *
  4815    3.7  0.0  0.2  chr1               5675975  5676548 (53901734) C DNA2-16_DR        DNA                 (12627)   5424    4852   19994  
   991   16.4 27.4  0.3  chr1               5676548  5676810 (53901472) C TE-X-11_DR        Unknown              (1850)    356      23   19993 *
   219   10.1  0.0  7.5  chr1               5676804  5676846 (53901436) + Kolobok-N11_DR    DNA/Kolobok-T2          152    191   (280)   19995 *
  1581   18.1 14.2  1.2  chr1               5676840  5677219 (53901063) C piggyBac-N18_DR   DNA/PiggyBac          (225)    429       1   19996  
   959   11.0  7.2  2.3  chr1               5677223  5677369 (53900913) + Kolobok-N5_DR     DNA/Kolobok-T2?           1    155   (330)   19997  
  5486    5.9  0.1  0.0  chr1               5677370  5678047 (53900235) C TDR8D             DNA                     (0)    679       1   19998  
   641   14.7  8.8  0.7  chr1               5678048  5678181 (53900101) + Kolobok-N5_DR     DNA/Kolobok-T2?         149    293   (192)   19999  
   438   33.2  2.2  0.9  chr1               5678150  5678171 (53900111) C DNA2-16_DR        DNA                  (3994)  14057   13924   20000 *
  1571    5.3  0.0  0.0  chr1               5678172  5678361 (53899921) C hAT-N127_DR       DNA/hAT-Charlie      (4312)   6004    5815   20001  
   438   33.2  2.2  0.9  chr1               5678362  5678374 (53899908) C DNA2-16_DR        DNA                  (3994)  13923   13830   20000 *
   891    8.6 26.5  0.0  chr1               5678368  5678529 (53899753) + Kolobok-N5_DR     DNA/Kolobok-T2?         281    485     (0)   20002  
   204   13.6  2.3  0.0  chr1               5679164  5679207 (53899075) + Mariner-N31_DR    DNA/TcMar-Tc1            71    115   (425)   20003  
   513    5.4 14.9  0.0  chr1               5679215  5679288 (53898994) + DNA-2-10_DR       DNA/TcMar                 1     85  (1142)   20004  
  1403    7.8  0.5  1.4  chr1               5679296  5679504 (53898778) + Merlin-2_DR       DNA/Merlin             6577   6783  (7138)   20005  
   219    0.0  0.0  0.0  chr1               5679499  5679524 (53898758) + DNA-2-10_DR       DNA/TcMar                80    105  (1122)   20006 *
  2809   11.1  3.0  1.9  chr1               5679523  5680113 (53898169) + DNA-2-10_DR       DNA/TcMar               160   1227     (0)   20007  
  1376   15.1 17.3  0.0  chr1               5680289  5680560 (53897722) C DNA-TTAA-2_DR     DNA                   (350)    319       1   20008  
   653   17.6 16.0 10.9  chr1               5680608  5680939 (53897343) C ENSPM-6_DR        DNA/CMC-EnSpm       (29870)   2746    2400   20009 *
  1375   12.8  5.4  1.4  chr1               5680660  5680936 (53897346) + Mariner-N38_DR    DNA/TcMar-Tc1           134    421   (126)   20010  
  1219   13.8  3.4 10.9  chr1               5680937  5680984 (53897298) + hAT5-N2_DR        DNA/hAT-hAT5           1273   1575  (1010)   20011  
   205   13.2 22.6  0.0  chr1               5680940  5680992 (53897290) C hAT-N164_DR       DNA/hAT-Tip100       (1149)    891     827   20012 *
   213   26.4  0.0  0.0  chr1               5680955  5681007 (53897275) C Zisupton-6_DR     DNA/Zisupton        (13142)   8974    8922   20013  
   439    8.2  1.8  0.9  chr1               5681448  5681558 (53896724) + DNA-2-32_DR       DNA/CMC-EnSpm?         5460   5571  (3211)   20014  
   287   14.3  2.6  0.9  chr1               5681460  5681572 (53896710) C hAT-N107_DR       DNA/hAT-Ac            (394)    614     500   20015 *
   443    6.9  0.0  3.0  chr1               5681474  5681577 (53896705) + EnSpm-N40B_DR     DNA/CMC-EnSpm          2200   2300  (3207)   20016  
   368    8.8  0.0  6.8  chr1               5681480  5681589 (53896693) + DNA8-25_DR        DNA                    2298   2400  (1567)   20017 *
   444   12.9  0.8  0.9  chr1               5681590  5681618 (53896664) C Zisupton-6_DR     DNA/Zisupton         (5561)  16535   16463   20018  
   989   19.1  3.6  6.0  chr1               5681640  5681672 (53896610) C Merlin-2_DR       DNA/Merlin           (2722)  11199   11174   20019  
  1612   12.4  4.3  1.4  chr1               5681673  5681950 (53896332) + DNA-X-4_DR        DNA                       1    286   (959)   20020  
  5289    9.5  4.7  0.5  chr1               5681956  5682725 (53895557) + DNA25TWA2_DR      DNA                       1    802     (0)   20021  
   265    0.0  0.0  0.0  chr1               5682701  5682729 (53895553) + EnSpm-N10_DR      DNA/CMC-EnSpm          4108   4136  (5172)   20022 *
  1012   15.9  8.3  1.7  chr1               5682723  5682940 (53895342) + DNA-X-4_DR        DNA                     286    517   (728)   20023  
   288   21.9  1.8  4.7  chr1               5682845  5682954 (53895328) + ENSPM-6_DR        DNA/CMC-EnSpm          1892   1998 (30618)   20024 *
  2172    9.9 22.8  1.1  chr1               5682920  5683349 (53894933) + DNA-X-4_DR        DNA                     719   1240     (5)   20025  
  1236   12.1  8.9  2.7  chr1               5683158  5683404 (53894878) + Merlin-1_DR       DNA/Merlin             1352   1613  (8914)   20026 *
   279   16.6  3.1 14.9  chr1               5683310  5683436 (53894846) + Harbinger-1_DR    DNA/PIF-Harbinger       764    877  (3032)   20027 *
  1072   21.9  2.0  6.3  chr1               5683338  5683480 (53894802) + Zisupton-6_DR     DNA/Zisupton           8485   8707 (13409)   20028  
   596    9.5  0.0 12.7  chr1               5683481  5683613 (53894669) C Mariner-N5C_DR    DNA/TcMar            (6413)   1508    1391   20029 *
  2122   11.2  9.4  0.8  chr1               5683610  5683969 (53894313) C hAT-N61_DR        DNA/hAT-Tip100        (134)    391       1   20030  
  1072   21.9  2.0  6.3  chr1               5683614  5683627 (53894655) + Zisupton-6_DR     DNA/Zisupton           8708   8732 (13384)   20028 *
   337   18.3  0.0  0.0  chr1               5684653  5684723 (53893559) C Polinton-4_DR     DNA/Maverick         (8425)  11862   11792   20031 *
  1168    0.6  0.0  0.0  chr1               5684663  5684832 (53893450) + (TCTA)n           Simple_repeat             3    172     (0)   20032  
   251   13.2  0.0  3.8  chr1               5685061  5685115 (53893167) C Mariner-N38_DR    DNA/TcMar-Tc1         (433)    114      62   20033  
   220    7.8  0.0 12.8  chr1               5685365  5685408 (53892874) + Mariner-N31_DR    DNA/TcMar-Tc1           500    538     (2)   20034  
   263    8.4  0.0  8.3  chr1               5685532  5685596 (53892686) + DNA9-N1_DR        DNA/MULE-NOF           2280   2339  (2677)   20035 *
   583    6.7  0.0  0.0  chr1               5685541  5685645 (53892637) + (TTCA)n           Simple_repeat             1    105     (0)   20036  
   290   11.1  0.0  0.0  chr1               5685761  5685805 (53892477) + ANGEL             DNA/Kolobok             265    309     (0)   20037  
  1138   10.9  0.5  1.5  chr1               5686361  5686564 (53891718) C EnSpm-N16_DR      DNA/CMC-EnSpm           (0)    202       1   20038  
   734   14.2  1.8  7.6  chr1               5686813  5686971 (53891311) C EnSpm-N27B_DR     DNA/CMC-EnSpm           (1)    172      23   20039  
  1327   16.8  1.6  4.6  chr1               5686972  5687215 (53891067) C TDR13B            DNA                     (0)    763     527   20040  
   450   19.1  9.7  3.7  chr1               5687203  5687305 (53890977) C TDR13B            DNA                   (495)    268     160   20040 *
   423   16.0  0.0  0.0  chr1               5687304  5687378 (53890904) C CR1-51_DR         LINE/L2                (46)   3023    2949   20041 *
  4813    4.8 23.7  0.3  chr1               5687457  5688182 (53890100) + Kolobok-N8_DRe    DNA/Kolobok-T2            1    895     (0)   20042  
   356   24.0  0.0 11.4  chr1               5688079  5688205 (53890077) C MuDR-2_DR         DNA/MULE-MuDR       (13244)  10689   10576   20043 *
   270   16.9  9.1  1.4  chr1               5688281  5688346 (53889936) C MuDR-2_DR         DNA/MULE-MuDR        (5783)  18150   18080   20044 *
  2365    4.7  1.6  0.3  chr1               5688309  5688629 (53889653) + Mariner-N38_DR    DNA/TcMar-Tc1             1    325   (222)   20045  
   258   15.1  8.5  8.5  chr1               5688363  5688388 (53889894) + hAT-N164_DR       DNA/hAT-Tip100          834    912  (1128)   20046 *
   344   11.3  5.6  1.3  chr1               5688568  5688639 (53889643) C DNA2-7_DR         DNA                  (7035)   2615    2541   20047  
  1752   15.9  0.3  0.3  chr1               5688661  5688970 (53889312) + L2-1_DR           LINE/L2                3880   4189   (796)   20048  
   244   12.3  0.0  6.1  chr1               5689707  5689718 (53888564) + CryptonV-N5_DR    DNA/Crypton-V         11440  11448 (13089)   20049  
   925    6.3  0.0  0.8  chr1               5689719  5689845 (53888437) + hAT-N160B_DR      DNA/hAT-Ac                1    126  (1405)   20050  
   469    6.2  0.0  1.6  chr1               5689843  5689907 (53888375) C TZF28B            DNA/TcMar-Tc1        (1550)     64       1   20051 *
  4841    7.5  8.5  0.1  chr1               5690285  5690988 (53887294) C TDR13B            DNA                     (0)    763       1   20052  
   263   16.1 12.6  8.8  chr1               5691077  5691126 (53887156) + Harbinger-N34_DR  DNA/PIF-Harbinger       350    496   (306)   20053  
   534    6.6  9.8  1.0  chr1               5691127  5691218 (53887064) C Penelope-4_DR     LINE/Penelope          (91)   1242    1143   20054  
  1256    8.9  4.9  0.9  chr1               5691225  5691428 (53886854) + Penelope-4_DR     LINE/Penelope          1119   1330     (3)   20055  
   615   11.1  0.0  1.0  chr1               5692256  5692355 (53885927) + DNA-N18_DR        DNA                       1     99  (1217)   20056  
   318    7.3  0.0  0.0  chr1               5692357  5692397 (53885885) + DNA11TA1_DR       DNA/CMC-EnSpm           161    201     (2)   20057  
   383   15.6  4.1  1.0  chr1               5692398  5692485 (53885797) + DNA11TA1B_DR      DNA/CMC-EnSpm            33    123    (80)   20058  
   269    7.1  0.0  0.0  chr1               5692465  5692506 (53885776) C L2-5_DRe          LINE/L2                 (1)   2226    2185   20059 *
   734   10.3  0.9  0.0  chr1               5692508  5692614 (53885668) C L2-5_DRe          LINE/L2               (176)   2051    1944   20059  
   455   17.6  0.0 11.0  chr1               5692632  5692752 (53885530) + DNA11TA1B_DR      DNA/CMC-EnSpm            95    203     (0)   20060  
   303    0.9  0.0  0.0  chr1               5692765  5692869 (53885413) + (GAAA)n           Simple_repeat             1    105     (0)   20061 *
  1846   14.3  3.5  5.4  chr1               5692860  5693199 (53885083) + SINE2-4_DR        SINE/tRNA-V-RTE          38    371     (0)   20062  
   563   13.5  2.3  7.4  chr1               5693086  5693213 (53885069) C DNA9-6_DR         DNA                  (3313)   4571    4450   20063 *
   551   18.3  6.8  4.0  chr1               5693214  5693233 (53885049) + Penelope-5_DR     LINE/Penelope          2255   2406   (470)   20064  
   647   17.0 13.8  0.0  chr1               5693344  5693502 (53884780) + DNA11TA1_DR       DNA/CMC-EnSpm             1    181    (22)   20065  
   957   13.5  2.6  4.7  chr1               5693505  5693698 (53884584) C DNA11TA1_DR       DNA/CMC-EnSpm           (0)    203      14   20066 *
  1861   11.3  7.8  0.6  chr1               5693676  5693995 (53884287) C EnSpm-N13_DR      DNA/CMC-EnSpm       (13947)   8202    7860   20067 *
  2151    4.3  2.1  0.7  chr1               5693716  5693995 (53884287) + Mariner-N38_DR    DNA/TcMar-Tc1            30    313   (234)   20068  
  2868    6.8 12.7  1.0  chr1               5693996  5694444 (53883838) C hAT-N32_DR        DNA/hAT-Charlie         (0)    501       1   20069  
  1573    4.8  0.4  2.2  chr1               5694445  5694678 (53883604) + Mariner-N38_DR    DNA/TcMar-Tc1           306    535    (12)   20070  
   373    7.1 41.2  0.0  chr1               5695259  5695343 (53882939) C Kolobok-N3_DR     DNA/Kolobok-T2?       (250)    120       1   20071  
   410   17.1  4.5  0.0  chr1               5695344  5695431 (53882851) C Mariner-N16_DR    DNA/TcMar-Tc1         (508)     92       1   20072  
   250   24.6  0.0  0.0  chr1               5695959  5696027 (53882255) C DNA11TA1B_DR      DNA/CMC-EnSpm          (80)    123      55   20073 *
   831    7.1  0.9  0.0  chr1               5696021  5696133 (53882149) + L1-124_DR         LINE/L1                3918   4031    (10)   20074  
  2895    9.3  2.6  0.9  chr1               5696190  5696237 (53882045) C DNA6-6_DR         DNA                  (6666)   4615    4261   20075  
  2992    3.6  1.1  1.1  chr1               5696238  5696604 (53881678) C SINE2-3_DR        SINE/tRNA-V-RTE         (1)    367       1   20076  
  1167    9.0 10.1  4.8  chr1               5696940  5697138 (53881144) C HATN2_DR          DNA/hAT               (167)   1052     844   20077  
   454    4.0  0.9  8.8  chr1               5697120  5697229 (53881053) C Helitron-1_DR     RC/Helitron         (23610)   2690    2589   20078 *
  2589   16.5 19.4  0.0  chr1               5697138  5697925 (53880357) + Zisupton-6_DR     DNA/Zisupton           8429   9369 (12747)   20079  
   669   19.0  0.0  0.8  chr1               5697713  5697956 (53880326) + Penelope-1_DR     LINE/Penelope          3935   4176   (270)   20080 *
   699   10.8  0.0  0.0  chr1               5697748  5697825 (53880457) C ZFERV-2-I_DR      LTR/ERV1             (9681)    883     719   20081  
   807    0.9  0.0  0.0  chr1               5697826  5697940 (53880342) + Mariner-N5C_DR    DNA/TcMar              1411   1525  (6396)   20082  
   292   20.7  0.7  3.5  chr1               5697839  5697983 (53880299) C EnSpm-N25_DR      DNA/CMC-EnSpm        (2158)   2528    2388   20083 *
   699   10.8  0.0  0.0  chr1               5697941  5697961 (53880321) C ZFERV-2-I_DR      LTR/ERV1             (9681)    718     670   20081  
  2737   10.7 12.1  4.9  chr1               5697994  5698590 (53879692) C HATN2_DR          DNA/hAT               (510)    709      72   20077  
   582    8.8  1.2  0.0  chr1               5698655  5698734 (53879548) + DNA-1-7_DR        DNA/PIF-Harbinger      1351   1431     (7)   20084  
   538   12.4  3.5  0.8  chr1               5698804  5698917 (53879365) + EnSpm-N16_DR      DNA/CMC-EnSpm            17    133    (69)   20085  
   252    2.9  2.9  0.0  chr1               5698916  5698949 (53879333) C DNA11TA1_DR       DNA/CMC-EnSpm         (168)     35       1   20086 *
   468    4.4  0.0  7.2  chr1               5699917  5699990 (53878292) + Mariner-N31_DR    DNA/TcMar-Tc1           169    237   (303)   20087 *
   598   12.6  0.6  0.0  chr1               5699965  5700123 (53878159) + (TAA)n            Simple_repeat             1    160     (0)   20088 *
  1067    6.6  3.0 19.0  chr1               5700057  5700354 (53877928) + Mariner-N31_DR    DNA/TcMar-Tc1           217    474    (66)   20089  
   236   17.2  2.9  6.1  chr1               5700846  5700913 (53877369) + DNA-N46_DR        DNA                     407    472    (65)   20090 *
   337   17.9  0.0  7.9  chr1               5700912  5701020 (53877262) C EnSpm-N13_DR      DNA/CMC-EnSpm       (16249)   5900    5800   20091  
   329   19.8 12.8  1.2  chr1               5701021  5701059 (53877223) + TDR7              DNA                      82    246   (295)   20092  
   388   17.2  9.5 11.6  chr1               5701068  5701225 (53877057) C DNA-1-8_DR        DNA                   (773)    788     634   20093 *
  1612   10.8  3.2  0.3  chr1               5701094  5701371 (53876911) C Mariner-N38_DR    DNA/TcMar-Tc1          (80)    467     182   20094  
  4318   12.1  8.5  0.4  chr1               5701374  5702087 (53876195) C TDR13             DNA                     (0)    772       1   20095  
   407   19.9  2.3  5.4  chr1               5702088  5702189 (53876093) + ENSPM-6_DR        DNA/CMC-EnSpm         13841  13938 (18678)   20096 *
   584   10.3 13.8  8.4  chr1               5702089  5702247 (53876035) C Helitron-N2_DR    RC/Helitron          (1360)   1103     937   20097  
   212   16.2  2.0  0.0  chr1               5702886  5702899 (53875383) + DNA-6-N2_DR       DNA                    4207   4306   (749)   20098  
   255   16.7  0.0  0.0  chr1               5702900  5702912 (53875370) C DNA-1-7_DR        DNA/PIF-Harbinger     (664)    774     691   20099  
   255   12.7  0.0  0.0  chr1               5702913  5702983 (53875299) + (TTA)n            Simple_repeat             3     73     (0)   20100  
   384   11.8  0.9  0.2  chr1               5703051  5703160 (53875122) C CryptonV-N4_DR    DNA/Crypton-V        (9439)   4054    3963   20101  
   340   11.3  0.0  0.0  chr1               5703060  5703112 (53875170) C L1-11_DR          LINE/L1               (569)   6755    6703   20102 *
   310   19.2  0.0  0.0  chr1               5703066  5703169 (53875113) + (CTA)n            Simple_repeat             1    104     (0)   20103 *
   283   14.3  4.2  0.0  chr1               5703099  5703217 (53875065) C DNA-6-N2_DR       DNA                   (751)   4305    4182   20104 *
   221   24.9  4.8  0.0  chr1               5703102  5703201 (53875081) + DNA-1-7_DR        DNA/PIF-Harbinger       668    870   (568)   20105 *
   241   25.6  2.9  0.0  chr1               5703113  5703267 (53875015) + (TTA)n            Simple_repeat             1    214     (0)   20106 *
   250   20.3  1.4  0.0  chr1               5703202  5703270 (53875012) C HAT1_DR           DNA/hAT-Ac            (734)   2558    2489   20107 *
   347    5.5  0.0  0.0  chr1               5703216  5703270 (53875012) + (ATG)n            Simple_repeat             2     56     (0)   20108  
   266   13.0  0.0  0.0  chr1               5703225  5703278 (53875004) + ENSPM-6_DR        DNA/CMC-EnSpm         27351  27404  (5212)   20109 *
   227   23.3  0.0  3.5  chr1               5703271  5703304 (53874978) + DNA-6-N2_DR       DNA                    4210   4295   (761)   20110 *
   219   11.7  0.0  5.0  chr1               5703567  5703629 (53874653) C Harbinger2_DR     DNA/PIF-Harbinger    (3181)    546     487   20111 *
   373   17.0  0.8  4.6  chr1               5703589  5704049 (53874233) + T-rich            Low_complexity            1    443     (0)   20112 *
   447   23.4  0.9  3.0  chr1               5703691  5704163 (53874119) + (CTTA)n           Simple_repeat             1    462     (0)   20113  
   327   18.6  3.9  8.9  chr1               5704781  5704910 (53873372) C EnSpm-N16_DR      DNA/CMC-EnSpm           (5)    197      74   20114  
   206   20.3  6.2  0.0  chr1               5704856  5704919 (53873363) + DNA-TA-2_DR       DNA/CMC-EnSpm            52    119    (77)   20115 *
  2616    7.2  6.1  0.5  chr1               5704920  5705295 (53872987) + SINE3-1           SINE/5S-Deu-L2            2    398   (192)   20116  
   316    7.6 15.2  0.0  chr1               5705276  5705341 (53872941) + EnSpm-N13_DR      DNA/CMC-EnSpm          7592   7667 (14482)   20117 *
  3539    8.5  0.7  3.3  chr1               5705308  5705867 (53872415) + Mariner-N38_DR    DNA/TcMar-Tc1             1    546     (1)   20118  
   204   25.1  4.9  4.3  chr1               5705752  5705787 (53872495) + Merlin-1_DR       DNA/Merlin             2057   2219  (8308)   20119 *
   254   18.5 15.9  1.4  chr1               5705788  5705913 (53872369) + EnSpm-N13_DR      DNA/CMC-EnSpm          8088   8231 (13918)   20120  
   233   13.9  0.0  0.0  chr1               5706037  5706072 (53872210) C Kolobok-4_DR      DNA/Kolobok-T2       (3131)   3500    3465   20121 *
   308   13.6  5.1  0.0  chr1               5706044  5706102 (53872180) C hAT-N21B_DR       DNA/hAT-Ac             (81)   1220    1159   20122  
   227   18.7  6.0  3.5  chr1               5706086  5706168 (53872114) + DNA-1-8_DR        DNA                     621    705   (856)   20123 *
   307   15.8  0.8 16.2  chr1               5706095  5706215 (53872067) C Zisupton-6_DR     DNA/Zisupton         (1209)  20907   20803   20124  
   213   17.1 31.0  1.1  chr1               5706216  5706236 (53872046) + Mariner-N38_DR    DNA/TcMar-Tc1           332    515    (32)   20125 *
   803   11.4  0.0  2.3  chr1               5706230  5706364 (53871918) C DNA11TA1B_DR      DNA/CMC-EnSpm           (6)    197      66   20126  
   361   11.4 32.9  0.0  chr1               5706386  5706464 (53871818) + hAT-N167B_DR      DNA/hAT-Charlie        1239   1343   (230)   20127 *
  1287   15.3 16.0  0.3  chr1               5706395  5706656 (53871626) C DIRS-1E-LTR_DR    LTR/Ngaro             (181)    509     207   20128  
   538   22.1  2.3  1.5  chr1               5706551  5706679 (53871603) C DNA6-6_DR         DNA                  (3285)   7996    7867   20129 *
   200   19.1  0.0  0.0  chr1               5706665  5706711 (53871571) C Mariner-6_DR      DNA/TcMar-Tc1        (1570)     59      13   20130 *
   311   29.6  6.1  8.4  chr1               5707316  5707840 (53870442) C MOSAT_DR          Satellite            (1334)    753     249   20131  
   217   18.2  4.5  0.0  chr1               5707849  5707892 (53870390) C CryptonV-N6_DR    DNA/Crypton-V           (0)    562     517   20132  
  2932    7.6  3.0  0.2  chr1               5707893  5708288 (53869994) + DNA-2-2_DR        DNA                       1    407     (0)   20133  
   213   27.2  7.5  9.9  chr1               5708313  5708371 (53869911) C MOSAT_DR          Satellite            (1303)    696     599   20134  
   258   24.4  4.7  8.0  chr1               5708372  5708500 (53869782) C Helitron-N5_DR    RC/Helitron          (2264)   7245    7121   20135  
   213   27.2  7.5  9.9  chr1               5708501  5708775 (53869507) C MOSAT_DR          Satellite            (1401)    598     139   20134  
   251   17.5  3.4  3.4  chr1               5708776  5708834 (53869448) C CryptonV-N6_DR    DNA/Crypton-V          (15)    547     489   20132  
   215   29.7  7.2  0.0  chr1               5708836  5708946 (53869336) C Helitron-N5_DR    RC/Helitron          (6888)   2621    2503   20136  
   213   27.2  7.5  9.9  chr1               5708947  5709025 (53869257) C MOSAT_DR          Satellite            (1303)    138       1   20134  
   860   23.0  1.4  5.7  chr1               5709087  5709377 (53868905) C CryptonV-N6_DR    DNA/Crypton-V          (15)    547     269   20132  
   227    8.6  0.0  0.0  chr1               5710101  5710135 (53868147) + EnSpm-N21_DR      DNA/CMC-EnSpm             8     42   (437)   20137  
  3302   12.3 17.7  0.4  chr1               5710156  5710753 (53867529) C TDR13             DNA                     (0)    772      72   20138  
  1090    8.8  2.0  0.0  chr1               5710749  5710896 (53867386) + DNA8-17_DR        DNA/hAT-Tip100         1523   1673   (140)   20139 *
   769   19.8  1.7  1.7  chr1               5710897  5710923 (53867359) + CryptonV-N4_DR    DNA/Crypton-V          9096   9270  (4223)   20140  
   702   18.0  5.9  5.9  chr1               5710924  5711002 (53867280) C Merlin-1_DR       DNA/Merlin           (2197)   8330    8077   20141  
   668   22.7  8.8  0.7  chr1               5711003  5711032 (53867250) C EnSpm-15_DR       DNA/CMC-EnSpm        (2307)   9147    8841   20142  
   255    9.5  4.6  2.3  chr1               5711024  5711196 (53867086) + T-rich            Low_complexity            4    180     (0)   20143 *
   222   13.6  2.2  2.2  chr1               5711660  5711704 (53866578) + LOOPERN3B_DR      DNA/Kolobok-T2          604    648   (401)   20144  
   279   16.0  8.9  4.9  chr1               5712023  5712047 (53866235) + EnSpm-N44_DR      DNA/CMC-EnSpm          5399   5426  (3226)   20145  
  1840   11.2  7.0  8.5  chr1               5712048  5712418 (53865864) + HE1_DR1           SINE/tRNA-V-RTE           1    366    (36)   20146  
   714   18.5  2.8  3.9  chr1               5712263  5712295 (53865987) + ZFERV-2N1-I_DR    LTR/ERV1               5866   6040   (934)   20147 *
   730   20.8  0.7  0.0  chr1               5712296  5712439 (53865843) C hAT-N167B_DR      DNA/hAT-Charlie       (192)   1381    1237   20148  
   430   24.7  4.7  0.0  chr1               5712329  5712520 (53865762) + Mariner-N5C_DR    DNA/TcMar              3348   3482  (4439)   20149 *
   527   19.7 13.8  0.0  chr1               5712555  5712768 (53865514) C HATN12B_DR        DNA/hAT-Ac              (0)    695     279   20150  
   831   12.9  1.3  6.7  chr1               5712781  5712938 (53865344) C DNA2-32B_DR       DNA/hAT                 (0)   1129     980   20151  
 10690    2.5  5.6  0.9  chr1               5712939  5714252 (53864030) + LOOPERN2_DR       DNA/Kolobok-T2            1   1375     (0)   20152  
   506   18.1  1.9  0.0  chr1               5715290  5715394 (53862888) C hAT-N138B_DR      DNA/hAT-Ac            (258)   1191    1085   20153 *
  1277   17.4 28.2  2.2  chr1               5715302  5715540 (53862742) + Merlin-1_DR       DNA/Merlin             3977   4567  (5960)   20154  
  1386   15.2  3.0  0.4  chr1               5715541  5715772 (53862510) C HE1_DR1           SINE/tRNA-V-RTE        (30)    372     135   20155  
  2819    9.3 13.1  0.9  chr1               5715777  5716393 (53861889) C hAT-N22C_DR       DNA/hAT-Ac             (57)   1322     246   20156  
   300   21.5  3.1  0.0  chr1               5716499  5716563 (53861719) C Harbinger-N27_DR  DNA/PIF-Harbinger?     (84)    136      70   20157  
   260   28.7 10.2  0.0  chr1               5716651  5716758 (53861524) C hAT-N138_DR       DNA/hAT-Ac           (1054)    532     414   20158  
   204   12.8  2.5  2.5  chr1               5716916  5716955 (53861327) + ERV1-6_DR-I       LTR/ERV1               2724   2763  (5180)   20159  
   394   30.8  0.0  0.0  chr1               5717097  5717203 (53861079) C Harbinger-N27_DR  DNA/PIF-Harbinger?     (84)    136      30   20160  
  2455    8.7  2.4  3.0  chr1               5717294  5717662 (53860620) C SINE2-3_DR        SINE/tRNA-V-RTE         (1)    367       1   20161  
  2186   13.7  3.1  3.1  chr1               5717663  5717707 (53860575) C DNA6-6_DR         DNA                  (6720)   4559    4146   20162  
   205   21.2  0.0  1.9  chr1               5719766  5719818 (53858464) C Crack-2_DR        LINE/L2               (599)   2842    2791   20163  
   753   15.1  0.0  9.7  chr1               5719843  5720258 (53858024) + (TGGA)n           Simple_repeat             1    446   (562)   20164  
   202   29.1  1.1  3.5  chr1               5720259  5720436 (53857846) + Polinton-4_DR     DNA/Maverick          12523  12696  (7591)   20165  
   753   15.1  0.0  9.7  chr1               5720437  5720959 (53857323) + (TGGA)n           Simple_repeat           447   1008     (0)   20164  
   418   21.7 12.7  0.3  chr1               5720688  5720971 (53857311) + Polinton-4_DR     DNA/Maverick          12410  12696  (7591)   20166 *
   981    5.8  0.0  3.0  chr1               5720746  5720986 (53857296) + (TAGA)n           Simple_repeat             1    233     (0)   20167  
  1333    9.8 14.5  0.0  chr1               5722204  5722417 (53855865) + hAT-N58_DR        DNA/hAT-Ac                4    248   (560)   20168  
   343   10.5  3.5  1.7  chr1               5722436  5722493 (53855789) + hAT-N58_DR        DNA/hAT-Ac              452    510   (298)   20169  
   287   18.5  0.0  0.0  chr1               5722829  5722882 (53855400) + SAT-12_DR         Satellite               754    807   (502)   20170  
   780   18.4  0.0  3.8  chr1               5723186  5723349 (53854933) C Gypsy88-LTR_DR    LTR/Gypsy               (0)    521     364   20171  
  1191   10.1  0.5  0.5  chr1               5723376  5723565 (53854717) + hAT-N58D_DR       DNA/hAT-Ac             1232   1421     (0)   20172  
  3119   13.6  7.3  4.1  chr1               5723569  5724160 (53854122) C Mariner-1_DR      DNA/TcMar-Tc1         (854)    654      45   20173  
   249   27.4  2.8  0.0  chr1               5724068  5724173 (53854109) + Mariner-2_DR      DNA/TcMar-Tc1          1332   1440    (41)   20174 *
   282   20.8  5.0  4.0  chr1               5724347  5724446 (53853836) + ENSPM-6_DR        DNA/CMC-EnSpm         22437  22537 (10079)   20175  
   218   27.6 15.6  0.7  chr1               5724447  5724480 (53853802) + hAT-N22B_DR       DNA/hAT-Ac              847   1000   (379)   20176  
  2416   12.3  4.3  1.5  chr1               5725321  5725714 (53852568) C hAT-N22B_DR       DNA/hAT-Ac            (678)    701     297   20177  
   599   13.0  0.0  5.8  chr1               5725715  5725825 (53852457) + TDR8B             DNA/hAT-Ac                1    102  (1211)   20178  
   346   21.8 14.7  2.0  chr1               5725837  5725972 (53852310) C DNA9TA1_DR        DNA/CMC-EnSpm        (2157)   1176    1024   20179 *
   711   17.3 10.8  3.5  chr1               5725856  5725870 (53852412) C hAT-N157_DR       DNA/hAT-Ac            (892)    665     549   20180  
   816   15.1  3.7  2.4  chr1               5725871  5726033 (53852249) + hAT-N142_DR       DNA/hAT?               1057   1221   (215)   20181 *
  1980   12.3 18.5  0.2  chr1               5726031  5726420 (53851862) + TDR8B             DNA/hAT-Ac              503    963     (0)   20182  
   524    4.8  0.0  0.0  chr1               5726421  5726482 (53851800) C EnSpm-N7_DR       DNA/CMC-EnSpm        (2176)     63       2   20183  
   258   28.8 18.7  0.0  chr1               5726683  5726821 (53851461) + TDR19             DNA/hAT-Charlie           9    173   (232)   20184  
   889   12.4  1.4  0.7  chr1               5726956  5727093 (53851189) + hAT-N85_DR        DNA/hAT-Charlie          53    191     (3)   20185  
   270   20.4 14.2 11.6  chr1               5727191  5727256 (53851026) + hAT-N21B_DR       DNA/hAT-Ac              714    925   (372)   20186  
   365   16.3 14.2  4.5  chr1               5727257  5727397 (53850885) + Mariner-N38_DR    DNA/TcMar-Tc1            68    221   (326)   20187 *
   549   24.2  5.6  2.2  chr1               5727312  5727349 (53850933) C DNA7-N1_DR        DNA/Zisupton         (9141)   1276    1202   20188  
   507   15.5  2.4  1.8  chr1               5727350  5727513 (53850769) + EnSpm-N13_DR      DNA/CMC-EnSpm         17524  17688  (4461)   20189 *
   630   10.1  0.9  2.7  chr1               5727383  5727494 (53850788) + Kolobok-3_DR      DNA/Kolobok-T2         2440   2549  (3417)   20190 *
   714    0.0  0.0 17.1  chr1               5727400  5727529 (53850753) C hAT-N39_DR        DNA/hAT-Tip100        (255)   1339    1229   20191  
   210   15.8  9.1  1.2  chr1               5727492  5727568 (53850714) C CryptonV-N4_DR    DNA/Crypton-V        (5961)   7532    7450   20192 *
   557   10.3  0.7  1.4  chr1               5727495  5727524 (53850758) C Helitron-4_DR     RC/Helitron         (18329)  13519   13393   20193  
   549   24.2  5.6  2.2  chr1               5727514  5727546 (53850736) C DNA7-N1_DR        DNA/Zisupton         (9141)   1201    1132   20188 *
   470   15.9  4.0  1.7  chr1               5727525  5727549 (53850733) + Helitron-N3B_DR   RC/Helitron            2376   2552  (4052)   20194 *
   486   15.0  0.0  9.6  chr1               5727551  5727653 (53850629) C Harbinger-N19_DR  DNA/PIF-Harbinger     (283)    340     247   20195 *
  1464   14.9 19.5  2.5  chr1               5727647  5728025 (53850257) + Harbinger-N19_DR  DNA/PIF-Harbinger       173    614     (9)   20196  
   483   20.1  8.2  3.6  chr1               5729002  5729135 (53849147) + Helitron-N4_DR    RC/Helitron             456    595   (568)   20197 *
   662   14.3 11.2  5.6  chr1               5729022  5729191 (53849091) + EnSpm-N48B_DR     DNA/CMC-EnSpm           747    925  (6034)   20198 *
   746   25.7  2.9  5.0  chr1               5729045  5729290 (53848992) C CryptonV-N5_DR    DNA/Crypton-V       (20223)   4314    4074   20199 *
   773   11.0  2.5  0.0  chr1               5729178  5729293 (53848989) C HE1_DR1           SINE/tRNA-V-RTE        (19)    383     265   20200  
  1849    9.5  1.7  1.4  chr1               5729294  5729581 (53848701) C hAT-N25B_DR       DNA/hAT-Ac              (0)    720     432   20201  
   605   16.0 25.5  0.5  chr1               5729583  5729739 (53848543) C Harbinger-8N2_DR  DNA/PIF-Harbinger     (348)    200       5   20202 *
   980   17.4  7.9  3.8  chr1               5729655  5729881 (53848401) C hAT-N25_DR        DNA/hAT-Ac            (593)    236       1   20203  
   409   18.6  4.7  0.0  chr1               5729882  5729967 (53848315) + EnSpm-N48B_DR     DNA/CMC-EnSpm          2454   2543  (4416)   20204  
   250   21.1  5.9  5.9  chr1               5729902  5730002 (53848280) C EnSpm-N44_DR      DNA/CMC-EnSpm        (3061)   5591    5491   20205 *
   841   17.7  2.5 32.0  chr1               5729915  5730272 (53848010) C DNA8-25_DR        DNA                  (1767)   2200    1923   20206 *
  1771   12.5 11.2  0.3  chr1               5729954  5730273 (53848009) C HE1_DR1           SINE/tRNA-V-RTE        (18)    384      30   20207  
   259   26.7  1.3  0.0  chr1               5731197  5731271 (53847011) + DNA2-14_DR        DNA                       1     76  (7546)   20208  
  1705   10.2 20.6  0.0  chr1               5731301  5731615 (53846667) C HE1_DR1           SINE/tRNA-V-RTE        (22)    380       1   20209  
  1248   22.7 15.0  4.4  chr1               5731616  5731840 (53846442) C Merlin-1_DR       DNA/Merlin           (1483)   9044    8450   20210  
   245   15.5  0.0  1.7  chr1               5731842  5731900 (53846382) + TDR9              DNA                      42     99   (109)   20211  
   923   15.4  2.0  0.0  chr1               5732025  5732173 (53846109) C SINE2-1B_DR       SINE/tRNA              (46)    152       1   20212  
   469   16.7  0.0  0.0  chr1               5732210  5732293 (53845989) C HE1_DR1           SINE/tRNA-V-RTE       (318)     84       1   20213  
   300   24.3  1.0  8.7  chr1               5732294  5732308 (53845974) + DNAX-23_DR        DNA                    4599   4690  (7111)   20214  
   246   15.0  0.0  0.0  chr1               5732526  5732565 (53845717) + DNA2-16_DR        DNA                   18009  18048     (3)   20215  
   860   16.7  1.9  1.3  chr1               5732759  5732916 (53845366) + hAT-N167B_DR      DNA/hAT-Charlie        1222   1380   (193)   20216 *
  2313    9.1  8.4  1.3  chr1               5732776  5733133 (53845149) C HE1_DR1           SINE/tRNA-V-RTE        (18)    384       2   20217  
   453   22.1  4.0  6.5  chr1               5732985  5733158 (53845124) C DNAX-23_DR        DNA                  (2378)   9423    9254   20218 *
  1952   11.3  5.5 37.7  chr1               5734455  5735181 (53843101) + DNA-X-4_DR        DNA                     636   1192    (53)   20219  
  1767   10.1  0.0  0.0  chr1               5735192  5735438 (53842844) + Mariner-N1_DR     DNA/TcMar                21    267     (3)   20220  
   306   17.3  0.0  0.0  chr1               5735393  5735444 (53842838) + ENSPM-6_DR        DNA/CMC-EnSpm         17869  17920 (14696)   20221 *
  1017   20.9  2.4  0.0  chr1               5735446  5735651 (53842631) C TC1DR3            DNA/TcMar-Tc1        (1014)    211       1   20222  
   212   24.6  3.3  0.0  chr1               5735614  5735674 (53842608) C hAT-24_DR         DNA/hAT-Ac           (2071)   1717    1655   20223 *
   260    9.3 24.1  0.0  chr1               5735622  5735675 (53842607) + Merlin-2_DR       DNA/Merlin             4872   4938  (8983)   20224  
  2029   14.9  2.9  8.6  chr1               5738494  5738948 (53839334) C DNA-8-22_DR       DNA/hAT-Ac              (9)   1425     995   20225  
  1208    7.1 14.3  0.0  chr1               5740029  5740210 (53838072) + SINE3-1           SINE/5S-Deu-L2          379    586     (4)   20226  
   204   14.3  0.0  0.0  chr1               5740178  5740219 (53838063) + L2-42_DRe         LINE/L2                3527   3568     (1)   20227 *
  1170   22.4  2.6  2.3  chr1               5740321  5740626 (53837656) + ANGEL             DNA/Kolobok               3    309     (0)   20228  
   222   27.0  0.0  0.0  chr1               5740564  5740637 (53837645) + EnSpm-15_DR       DNA/CMC-EnSpm          9956  10029  (1425)   20229 *
  6579    7.4  2.8  1.3  chr1               5740632  5741549 (53836733) + TDR2              DNA/TcMar-Tc1             6    937     (0)   20230  
   213    9.6  0.9 21.6  chr1               5744727  5744832 (53833450) + hAT-N177B_DR      DNA/hAT-Tip100          381    468   (496)   20231 *
   453    9.7  3.4  2.1  chr1               5744744  5744787 (53833495) + Dada-U6_DR        DNA/Dada               7076   7151  (1812)   20232  
   494    0.0  0.0  4.5  chr1               5744788  5744857 (53833425) C Harbinger-1_DR    DNA/PIF-Harbinger    (3033)    876     810   20233  
   371   13.5  0.0  1.0  chr1               5744789  5744893 (53833389) + hAT-N127_DR       DNA/hAT-Charlie        2099   2202  (8114)   20234 *
   453    9.7  3.4  2.1  chr1               5744894  5744916 (53833366) + Dada-U6_DR        DNA/Dada               7152   7195  (1768)   20232  
   209   20.4  0.0  6.2  chr1               5745961  5746028 (53832254) C EnSpm-21_DR       DNA/CMC-EnSpm        (2544)   6606    6543   20235 *
   390   18.7  0.0 18.1  chr1               5745979  5746187 (53832095) + hAT-N159_DR       DNA/hAT-Ac             1459   1635   (187)   20236  
   313   11.4  5.1  2.5  chr1               5746085  5746111 (53832171) C hAT-N36_DR        DNA/hAT              (1437)    303     185   20237 *
   412    0.0  0.0  0.0  chr1               5746107  5746192 (53832090) + DNA9-3_DR         DNA/MULE-MuDR?         1162   1211 (10168)   20238  
   353    0.0  0.0  0.0  chr1               5746112  5746200 (53832082) C hAT-30N1_DR       DNA/hAT-Ac            (600)   1433    1345   20239 *
   407    0.0  0.0  0.0  chr1               5746159  5746201 (53832081) + DNA9-3_DR         DNA/MULE-MuDR?         1170   1212 (10167)   20240  
   212   18.4  0.0  0.0  chr1               5746185  5746222 (53832060) C EnSpm-3_DR        DNA/CMC-EnSpm        (6791)   1657    1620   20241 *
  1080    4.4  0.0  0.7  chr1               5746327  5746462 (53831820) C SINE2-3_DR        SINE/tRNA-V-RTE         (0)    368     234   20242  
  1076    9.2  0.7  0.0  chr1               5746463  5746473 (53831809) + hAT-N167B_DR      DNA/hAT-Charlie        1243   1390   (183)   20243  
   441   21.3  7.9  4.4  chr1               5746534  5746710 (53831572) + IS3EU-1_DR        DNA/IS3EU              3919   4101  (4603)   20244 *
   630   14.5  1.5  3.8  chr1               5746573  5746708 (53831574) C ANGEL             DNA/Kolobok           (103)    206      74   20245  
   367   20.1  9.4  3.2  chr1               5746638  5746786 (53831496) C hAT-N134_DR       DNA/hAT?              (179)    886     729   20246 *
   494   20.5  3.1 11.2  chr1               5746709  5746764 (53831518) C Dada-U1A_DR       DNA/Dada             (5143)   5836    5659   20247  
   212   15.2  0.0  4.3  chr1               5746920  5746967 (53831315) C EnSpm-17_DR       DNA/CMC-EnSpm        (6526)   2750    2705   20248  
   242    1.9  0.0  1.9  chr1               5747041  5747093 (53831189) + DNA-TA-4_DR       DNA/TcMar              6073   6124  (3671)   20249  
   224    7.3  0.0  0.0  chr1               5747047  5747101 (53831181) + DNA-6-N2_DR       DNA                     788    842  (4214)   20250 *
   227   13.8  0.0  0.0  chr1               5747056  5747113 (53831169) + hAT-33N1_DR       DNA/hAT-Charlie         916    973   (221)   20251  
   269   16.4  0.0  3.6  chr1               5747152  5747208 (53831074) C ANGEL             DNA/Kolobok           (204)    105      51   20252  
   261   24.7  0.0  5.2  chr1               5747209  5747232 (53831050) C Dada-U1A_DR       DNA/Dada             (5248)   5731    5655   20247  
   906   12.3  0.0  4.8  chr1               5747383  5747535 (53830747) C ANGEL             DNA/Kolobok           (113)    196      51   20253  
   628   17.8  1.2 13.9  chr1               5747434  5747675 (53830607) C ENSPM-6_DR        DNA/CMC-EnSpm       (17549)  15067   14853   20254 *
   828   17.8  2.2  5.2  chr1               5747536  5747559 (53830723) C Dada-U1A_DR       DNA/Dada             (5152)   5826    5655   20255  
   606    3.9  0.0  0.0  chr1               5747584  5747739 (53830543) C Zisupton-7_DR     DNA/Zisupton         (5555)  11527   11372   20256  
   238   28.1  0.8  5.6  chr1               5747672  5747803 (53830479) + ERV1-N6-I_DR      LTR/ERV1               4077   4202   (301)   20257 *
   527   13.1  4.0  0.0  chr1               5747740  5747759 (53830523) + Polinton-1_DR     DNA/Maverick          17600  17782   (703)   20258  
  1963   23.0  5.5 11.7  chr1               5748067  5748582 (53829700) + ENSPM-6_DR        DNA/CMC-EnSpm         27124  28019  (4597)   20259  
  2505   12.1  7.9  3.0  chr1               5748583  5749026 (53829256) C DNA-1-7_DR        DNA/PIF-Harbinger     (973)    465       1   20260  
  1408    7.7  4.2  3.2  chr1               5749027  5749238 (53829044) C LOOPERN3B_DR      DNA/Kolobok-T2        (779)    270      57   20261  
   291   28.9  9.1  3.0  chr1               5749220  5749237 (53829045) C EnSpm-N10_DR      DNA/CMC-EnSpm        (3079)   6229    6082   20262 *
  1618    4.6  0.0  0.0  chr1               5749238  5749432 (53828850) + hAT-N4C_DR        DNA/hAT-Charlie           1    195     (0)   20263  
   223   28.6  5.4  2.1  chr1               5749358  5749450 (53828832) C L1-60_DR          LINE/L1              (5311)    366     271   20264 *
   415   11.1  0.0  3.1  chr1               5749421  5749499 (53828783) C LOOPERN3B_DR      DNA/Kolobok-T2       (6226)     77       1   20265  
  1066    8.6  3.7  0.6  chr1               5749500  5749663 (53828619) + HATN10B_DR        DNA/hAT-Ac              440    608     (0)   20266  
   303    5.1  0.0  0.0  chr1               5749760  5749798 (53828484) + DNA6-10_DR        DNA                    3239   3277  (3429)   20267  
   707   10.4 20.6  0.7  chr1               5749831  5749956 (53828326) C SINE2-3_DR        SINE/tRNA-V-RTE        (27)    341     188   20268  
   695   23.7 16.0  7.1  chr1               5749837  5749958 (53828324) + DNA8-23_DR        DNA                    1733   1946  (4793)   20269 *
  1556    5.2  0.0  0.0  chr1               5749959  5750150 (53828132) C hAT-N141_DR       DNA/hAT-Charlie         (2)    192       1   20270  
  1336    9.3  0.0  0.5  chr1               5750151  5750342 (53827940) C SINE2-3_DR        SINE/tRNA-V-RTE       (177)    191       1   20271  
   695   23.7 16.0  7.1  chr1               5750151  5750331 (53827951) + DNA8-23_DR        DNA                    1947   2268  (4471)   20269 *
  1225   14.0  0.5  1.9  chr1               5750343  5750366 (53827916) C hAT-N137_DR       DNA/hAT-Ac           (1043)   2528    2314   20272  
  1304    6.3  0.6  0.6  chr1               5750403  5750577 (53827705) + DNA6-10_DR        DNA                    3333   3507  (3199)   20273  
  2598    4.1  0.0  0.0  chr1               5750578  5750895 (53827387) C DNA13TA1a_DR      DNA/TcMar-Tc1           (0)    318       1   20274  
   838    6.2  4.6  1.5  chr1               5750896  5751025 (53827257) + DNA6-10_DR        DNA                    3508   3641  (3065)   20275  
   829    6.5 33.1  0.0  chr1               5751031  5751184 (53827098) + DNA6-10_DR        DNA                    5190   5394  (1312)   20276  
   281   10.2  0.0 16.5  chr1               5751466  5751571 (53826711) + Merlin-1_DR       DNA/Merlin             7433   7523  (3004)   20277 *
   362   22.4  0.0  4.5  chr1               5751493  5751609 (53826673) + Polinton-1_DR     DNA/Maverick          17568  17679   (806)   20278  
   290    7.2  0.0 50.0  chr1               5751509  5751646 (53826636) C DNA-N4_DR         DNA                   (306)    736     645   20279 *
   643   14.3  0.0  0.0  chr1               5751529  5751647 (53826635) C DNA9-3_DR         DNA/MULE-MuDR?       (1857)   9522    9404   20280  
   316   12.7  2.0  0.4  chr1               5751558  5751674 (53826608) C Gypsy98-LTR_Dr    LTR/Gypsy            (1560)    224      19   20281 *
   557   10.7  0.0  1.2  chr1               5752441  5752525 (53825757) + Mariner-N38_DR    DNA/TcMar-Tc1            34    117   (430)   20282  
   203   18.2  2.3  0.0  chr1               5752489  5752532 (53825750) C Polinton-2N1_DR   DNA/Maverick         (7341)   3751    3707   20283 *
  1869    5.2  0.4  0.0  chr1               5752519  5752769 (53825513) + Mariner-N38_DR    DNA/TcMar-Tc1           296    547     (0)   20284  
   236   11.6  0.0  2.3  chr1               5752731  5752774 (53825508) + hAT-N164_DR       DNA/hAT-Tip100         1316   1358   (682)   20285 *
   254    5.9  0.0  0.0  chr1               5752744  5752777 (53825505) + ENSPM-6_DR        DNA/CMC-EnSpm          2710   2743 (29873)   20286 *
   284   13.4  1.2  2.4  chr1               5752770  5752853 (53825429) + HATN15_DR         DNA/hAT-Ac              660    742   (338)   20287  
  5479    8.1  3.5  2.8  chr1               5752872  5753700 (53824582) C DNA6-1B_DR        DNA/hAT-hAT5            (0)    836       2   20288  
   335   18.0  0.0  1.0  chr1               5753701  5753787 (53824495) C RTEX-2_DR         LINE/RTE-X            (254)   3006    2921   20289  
   633    7.5 24.0  1.4  chr1               5753829  5753949 (53824333) + EnSpm-N5_DR       DNA/CMC-EnSpm            20    167   (123)   20290 *
  1980   15.4  2.1  6.5  chr1               5753938  5753984 (53824298) C DNA9-3_DR         DNA/MULE-MuDR?       (9660)   1719    1427   20291  
  2776    4.4  1.6  1.6  chr1               5753985  5754351 (53823931) + SINE2-3_DR        SINE/tRNA-V-RTE           2    368     (0)   20292  
  1980   15.4  2.1  6.5  chr1               5754352  5754368 (53823914) C DNA9-3_DR         DNA/MULE-MuDR?       (9660)   1426    1307   20291  
  1376   14.3  4.7  2.3  chr1               5754356  5754655 (53823627) + EnSpm-N21_DR      DNA/CMC-EnSpm           151    457    (22)   20293 *
  1376    7.5 10.9  3.4  chr1               5755451  5755725 (53822557) + piggyBac-N4_DR    DNA/PiggyBac              1    295  (1028)   20294 *
  2407   12.3  6.9  1.4  chr1               5755725  5756145 (53822137) C TDR13             DNA                    (77)    695     252   20295  
   233   17.4  0.0  0.0  chr1               5757034  5757079 (53821203) + EnSpm-N26B_DR     DNA/CMC-EnSpm            15     60   (161)   20296 *
   355   16.1  0.0  0.0  chr1               5757044  5757105 (53821177) C EnSpm-N26B_DR     DNA/CMC-EnSpm          (19)    202     141   20297  
   200   11.2  0.0  5.6  chr1               5757080  5757117 (53821165) C EnSpm-21_DR       DNA/CMC-EnSpm          (11)   9139    9104   20298 *
   449   18.6  0.0  0.0  chr1               5757105  5757190 (53821092) + Kolobok-1N2_DR    DNA/Kolobok-T2          227    312   (378)   20299 *
  1999   11.4 10.6  1.8  chr1               5757182  5757538 (53820744) C TDR13             DNA                    (13)    759     372   20300  
  3927    6.6 13.0  0.0  chr1               5757540  5758100 (53820182) + TC1DR3            DNA/TcMar-Tc1           592   1225     (0)   20301  
   479    8.2  0.0  1.4  chr1               5758104  5758177 (53820105) + Kolobok-1N2_DR    DNA/Kolobok-T2          617    689     (1)   20302  
  4220    2.7  3.1  3.0  chr1               5758416  5758990 (53819292) C L1-11_DR          LINE/L1                (11)   7313    6738   20303  
   208   16.7  2.1  0.0  chr1               5758950  5758997 (53819285) C CryptonV-N4_DR    DNA/Crypton-V       (11013)   2480    2432   20304 *
   860   16.6  0.6  3.7  chr1               5759683  5759851 (53818431) C IS3EU-4_DR        DNA/IS3EU            (5746)   9283    9120   20305 *
  1970    9.2  0.5  6.3  chr1               5759690  5760004 (53818278) C DNA6-6_DR         DNA                  (6724)   4557    4286   20306  
  1708   21.3  7.1 19.9  chr1               5759718  5760577 (53817705) C Helitron-2_DR     RC/Helitron          (3596)  23816   23049   20307 *
  1985   13.8  7.7  3.5  chr1               5760252  5760640 (53817642) C DNA8-17_DR        DNA/hAT-Tip100        (122)   1691    1287   20308  
  1943   16.3  3.4 26.3  chr1               5760263  5760279 (53818003) + DNA8-23_DR        DNA                    1695   1720  (5019)   20309 *
  2193   11.0  5.7  0.0  chr1               5760280  5760615 (53817667) C SINE2-4_DR        SINE/tRNA-V-RTE        (12)    359       5   20310  
  1943   16.3  3.4 26.3  chr1               5760616  5760963 (53817319) + DNA8-23_DR        DNA                    1721   2268  (4471)   20309 *
  2203    9.9  6.0  0.0  chr1               5760638  5760970 (53817312) C SINE2-4_DR        SINE/tRNA-V-RTE        (14)    357       5   20311  
  1987   22.4 18.6  0.7  chr1               5760654  5761288 (53816994) C Helitron-2_DR     RC/Helitron          (3616)  23796   23049   20312 *
  2064   15.4  6.0  2.8  chr1               5760963  5760990 (53817292) C DNA8-17_DR        DNA/hAT-Tip100        (122)   1691    1532   20313  
  2231   11.1  3.8  0.3  chr1               5760991  5761332 (53816950) C SINE2-4_DR        SINE/tRNA-V-RTE        (12)    359       6   20314  
  2064   15.4  6.0  2.8  chr1               5761333  5761375 (53816907) C DNA8-17_DR        DNA/hAT-Tip100        (122)   1531    1266   20313  
   285   17.8  0.0  3.3  chr1               5761365  5761457 (53816825) + EnSpm-21_DR       DNA/CMC-EnSpm          6889   6978  (2172)   20315 *
   372    5.2  0.0  0.0  chr1               5761397  5761473 (53816809) C DNA6-6_DR         DNA                  (1270)  10011    9935   20316  
   368   16.1  1.6  3.3  chr1               5761402  5761523 (53816759) + hAT-N131_DR       DNA/hAT-Ac              245    364  (1700)   20317 *
   328    8.5  0.0  0.0  chr1               5761474  5761484 (53816798) + Gypsy-31-LTR_DR   LTR/Gypsy                89    155   (799)   20318 *
   468   22.4  7.5  5.4  chr1               5761952  5762097 (53816185) C Penelope-5_DR     LINE/Penelope         (484)   2392    2244   20319 *
   874   17.3  9.3  0.9  chr1               5761974  5762163 (53816119) C HE1_DR1           SINE/tRNA-V-RTE        (15)    387     181   20320  
  5238    5.7  6.1  0.0  chr1               5762164  5762882 (53815400) + TDR13B            DNA                       1    763     (0)   20321  
   750    6.5  8.3  0.0  chr1               5762883  5762987 (53815295) + TDR17B            DNA/Sola-1              590    703   (843)   20322  
   739    6.3  0.0  8.0  chr1               5762997  5763022 (53815260) C hAT-N146_DR       DNA/hAT-Charlie       (161)    112       1   20323  
   745    6.3  0.0  0.0  chr1               5763023  5763117 (53815165) + HATN5_DR          DNA/hAT-Ac              455    549   (607)   20324 *
  1617   14.9  3.4  1.0  chr1               5763114  5763404 (53814878) + LOOPERN5_DR       DNA/Kolobok-T2          940   1237     (0)   20325  
  1199   15.2  7.5  4.0  chr1               5764061  5764354 (53813928) + TDR16             DNA/Merlin                1    304     (9)   20326  
   209    5.9  0.0  0.0  chr1               5764543  5764593 (53813689) C hAT-10_DR         DNA/hAT-Tip100       (4303)    177     127   20327  
   206    7.5  0.0 11.1  chr1               5765115  5765174 (53813108) + KenoDr1           LINE/L1-Tx1            5608   5661   (132)   20328  
   253   22.9  2.6  4.5  chr1               5765674  5765787 (53812495) C EnSpm-N47_DR      DNA/CMC-EnSpm?        (676)   2341    2230   20329 *
   471   17.7  2.6  0.9  chr1               5765691  5765804 (53812478) + ASAT_CY           Satellite                84    199    (63)   20330  
  1078    5.9  9.2  0.0  chr1               5766496  5766648 (53811634) C EnSpm-N39B_DR     DNA/CMC-EnSpm?        (398)    167       1   20331  
   456   11.8  1.2  7.3  chr1               5767449  5768056 (53810226) + (TTA)n            Simple_repeat             1    570     (0)   20332  
   446   16.6 17.9  2.2  chr1               5768075  5768191 (53810091) C L1-139_DR         LINE/L1                (31)   3679    3545   20333  
   955    6.5  2.8  2.1  chr1               5768221  5768361 (53809921) C L1-139_DR         LINE/L1               (366)   3344    3203   20334  
  1686   18.7  2.1  3.3  chr1               5768397  5768429 (53809853) C DNA2-7_DR         DNA                  (4901)   4749    4596   20335  
  2274   12.1  3.9  0.5  chr1               5768430  5768787 (53809495) C HE1_DR1           SINE/tRNA-V-RTE        (32)    370       1   20336  
  1686   18.7  2.1  3.3  chr1               5768788  5768835 (53809447) C DNA2-7_DR         DNA                  (4901)   4595    4356   20335  
   215   24.0  1.0  6.5  chr1               5769644  5769741 (53808541) C Polinton-1_DR     DNA/Maverick          (787)  17698   17606   20337 *
   258   17.3  1.3 23.5  chr1               5769691  5769840 (53808442) + EnSpm-9_DR        DNA/CMC-EnSpm           856   1046  (7574)   20338  
   218   11.1  0.0  0.0  chr1               5769808  5769852 (53808430) + DNA6-4_DR         DNA                    2129   2173  (1366)   20339 *
   224   22.1 11.9  5.3  chr1               5769849  5769920 (53808362) + Ginger1-2_DR      DNA/Ginger-1           2801   2902  (3720)   20340  
   214   27.4  0.6 19.3  chr1               5769853  5769979 (53808303) + Zisupton-6_DR     DNA/Zisupton           8850   8994 (13122)   20341 *
  1436   11.7  0.4  1.2  chr1               5769929  5770180 (53808102) C Mariner-N38_DR    DNA/TcMar-Tc1           (0)    547     298   20342  
   224   22.1 11.9  5.3  chr1               5769959  5769991 (53808291) + Ginger1-2_DR      DNA/Ginger-1           2903   2952  (3670)   20340 *
   913    4.6  0.0  0.0  chr1               5770184  5770314 (53807968) + Gypsy-242_DR-LTR  LTR/Gypsy                 1    131   (320)   20343  
  3295    3.1  0.3  0.0  chr1               5770317  5770706 (53807576) C DNA-AT-1_DR       DNA                     (1)    391       1   20344  
  1370    7.6 16.4  0.0  chr1               5770728  5770930 (53807352) C hAT-N159B_DR      DNA/hAT-Ac             (57)   1186     947   20345  
  5569    2.6  2.3  0.0  chr1               5770931  5771589 (53806693) C HarbingerN2_DR    DNA/PIF-Harbinger       (0)    674       1   20346  
  5052    5.7 16.9  2.1  chr1               5771590  5772369 (53805913) C hAT-N159B_DR      DNA/hAT-Ac            (294)    949      56   20345  
   659    6.8  8.5  3.6  chr1               5772280  5772385 (53805897) C hAT5-N2B_DR       DNA/hAT-hAT5         (1474)    654     544   20347 *
   203   13.9  0.0  5.6  chr1               5772366  5772403 (53805879) C hAT-N159_DR       DNA/hAT-Ac           (1492)    330     295   20348 *
  1306   16.3  2.0  0.4  chr1               5772383  5772628 (53805654) + Gypsy-242_DR-LTR  LTR/Gypsy               132    381    (70)   20343  
   766   13.4  9.2  0.0  chr1               5772639  5772780 (53805502) C CryptonV-3_DR     DNA/Crypton-V       (22282)   1171    1017   20349  
   550   12.7 19.9 10.1  chr1               5772640  5772840 (53805442) + ENSPM-6_DR        DNA/CMC-EnSpm          2525   2743 (29873)   20350 *
   208   19.0  3.3  3.3  chr1               5772793  5772852 (53805430) C hAT-N21_DR        DNA/hAT-Charlie      (1081)    765     706   20351 *
   222    2.6  0.0  0.0  chr1               5772910  5772947 (53805335) + (TTCA)n           Simple_repeat             3     40     (0)   20352 *
  1839   10.6  1.1  0.0  chr1               5772931  5773194 (53805088) C SINE2-4_DR        SINE/tRNA-V-RTE         (0)    371     105   20353  
  1498   17.5 14.4  4.2  chr1               5773195  5773382 (53804900) + EnSpm-N11_DR      DNA/CMC-EnSpm          3320   3809  (1544)   20354  
   328   13.7  1.9  1.8  chr1               5773871  5773982 (53804300) + hAT-30N1_DR       DNA/hAT-Ac             1277   1376   (657)   20355  
   274    5.0  3.2  3.2  chr1               5773925  5773986 (53804296) C Helitron-N3_DR    RC/Helitron           (243)   2773    2712   20356 *
   388   15.9  1.7  2.6  chr1               5774096  5774211 (53804071) + TDR9              DNA                      94    208     (0)   20357 *
   392   28.2  0.0  4.4  chr1               5774113  5774124 (53804158) C CryptonV-N5_DR    DNA/Crypton-V       (18963)   5574    5496   20358  
   754   16.3  0.0  0.0  chr1               5774125  5774247 (53804035) C Mariner-N5C_DR    DNA/TcMar            (4451)   3470    3348   20359 *
  2513   10.7  1.4  0.8  chr1               5774141  5774509 (53803773) C SINE2-4_DR        SINE/tRNA-V-RTE         (0)    371       1   20360  
   460   15.9  0.0  7.3  chr1               5774447  5774534 (53803748) + DNA7-N2_DR        DNA/hAT-hAT6           1639   1720   (294)   20361 *
  3692    5.2  2.6  1.5  chr1               5774783  5775310 (53802972) + Mariner-N38_DR    DNA/TcMar-Tc1            14    547     (0)   20362  
   699   18.4 19.9  1.8  chr1               5775311  5775568 (53802714) + Tx1-17_DR         LINE/L1-Tx1            4626   4930    (39)   20363  
   663    4.8  4.7  2.1  chr1               5775521  5775669 (53802613) + DNA-TA-4_DR       DNA/TcMar              1401   1537  (8258)   20364 *
  3060   10.8  5.9  0.3  chr1               5775618  5776174 (53802108) + Helitron-N3B_DR   RC/Helitron            5089   5676   (928)   20365  
   279   16.7  1.6  3.3  chr1               5776128  5776189 (53802093) + hAT-N164_DR       DNA/hAT-Tip100         1316   1376   (664)   20366 *
   989   17.4  0.5  0.0  chr1               5776172  5776361 (53801921) C TDR12             DNA                    (51)    191       1   20367  
   939   25.9  1.1  2.5  chr1               5776936  5778462 (53799820) + SAT-2_DR          Satellite                 1   1505    (11)   20368  
  3674    7.7  5.2  2.1  chr1               5778466  5779019 (53799263) + HATN3_DR          DNA/hAT-Tip100            1    571     (0)   20369  
   546   27.5  1.9  1.6  chr1               5779020  5779206 (53799076) + SAT-2_DR          Satellite                 1    187     (8)   20370  
   213   21.7 10.3  4.9  chr1               5779236  5779332 (53798950) + DNA8-19_DR        DNA/Merlin              190    291    (15)   20371  
   265   10.8  2.5  0.0  chr1               5780046  5780066 (53798216) + Helitron-1_DR     RC/Helitron            2552   2639 (23661)   20372  
   375    0.0  1.1  0.0  chr1               5780067  5780159 (53798123) + Merlin-1_DR       DNA/Merlin             8074   8167  (2360)   20373  
   319    4.1  2.1  0.0  chr1               5780087  5780183 (53798099) + DNA8-10_DR        DNA/hAT-Ac             1620   1718  (2300)   20374 *
   259    5.7  0.9  7.5  chr1               5780184  5780196 (53798086) C hAT-N127_DR       DNA/hAT-Charlie      (8145)   2168    2066   20375  
   206    1.9  5.8  0.0  chr1               5780286  5780337 (53797945) + DNA-8-29_DR       DNA/hAT-Tip100          895    949    (71)   20376  
   244    8.4  0.0 11.5  chr1               5780469  5780575 (53797707) C DNA-6-N2_DR       DNA                   (747)   4309    4214   20377  
   233   15.8  5.8  0.8  chr1               5780472  5780592 (53797690) + DNA-1-7_DR        DNA/PIF-Harbinger       697    823   (615)   20378 *
  1631    6.6  3.3  0.8  chr1               5781703  5781947 (53796335) + Mariner-N38_DR    DNA/TcMar-Tc1             1    251   (296)   20379  
  1182   11.5  9.7  1.5  chr1               5781730  5781976 (53796306) C hAT-N164_DR       DNA/hAT-Tip100        (697)   1343    1077   20380 *
  2894   14.9  8.9  2.0  chr1               5781988  5782548 (53795734) + TDR8              DNA/PIF-Harbinger         1    599   (556)   20381  
   292   10.9  0.0  0.0  chr1               5782550  5782595 (53795687) C DNA-2-17_DR       DNA/CMC-EnSpm         (836)     49       4   20382  
   308   11.1  0.0  1.9  chr1               5782596  5782649 (53795633) + hAT-N21B_DR       DNA/hAT-Ac             1121   1173   (128)   20383 *
   368    6.8  0.0 17.1  chr1               5782639  5782727 (53795555) C Zisupton-6_DR     DNA/Zisupton        (13149)   8967    8892   20384  
   276    1.9  0.0  0.0  chr1               5782683  5782735 (53795547) + EnSpm-N14_DR      DNA/CMC-EnSpm          3604   3656   (924)   20385 *
   213   10.0  1.7  0.0  chr1               5782684  5782743 (53795539) + hAT-N47C_DR       DNA/hAT-Tip100         1207   1267  (1192)   20386 *
   266   14.6  0.0  0.0  chr1               5783152  5783192 (53795090) + MuDR-2_DR         DNA/MULE-MuDR         15828  15868  (8065)   20387 *
  1187    9.7 10.6  0.4  chr1               5783158  5783374 (53794908) + Helitron-N3_DR    RC/Helitron            1536   1774  (1242)   20388  
   937   14.6  3.2  1.1  chr1               5783210  5783396 (53794886) + DNAX-25_DR        DNA/Zisupton           1798   1988  (1439)   20389 *
   375   10.8 43.0  0.0  chr1               5783385  5783477 (53794805) C TE-X-11_DR        Unknown                 (0)   2206    2074   20390 *
  1301   13.3  0.5  3.3  chr1               5783460  5783483 (53794799) C DNA-6-N5B_DR      DNA                  (1572)   1951    1934   20391  
  1679    1.6  0.0  1.0  chr1               5783484  5783678 (53794604) C TDR3              DNA/hAT-Charlie         (0)    193       1   20392  
   273   20.8  3.5  5.9  chr1               5783607  5783693 (53794589) + EnSpm-N36B_DR     DNA/CMC-EnSpm          2323   2407  (1009)   20393 *
  2763   14.5  4.4  3.0  chr1               5783686  5784270 (53794012) C TE-X-11_DR        Unknown               (141)   2065    1473   20390  
  1210    7.6  8.9  5.3  chr1               5784288  5784523 (53793759) + hAT-N21B_DR       DNA/hAT-Ac              969   1212    (89)   20394  
   939   14.4  4.0  2.2  chr1               5784647  5784823 (53793459) C DNA11TA1B_DR      DNA/CMC-EnSpm          (10)    193      14   20395  
  2290    8.9 15.4  0.5  chr1               5785033  5785415 (53792867) C SINE3-1a          SINE/5S-Deu-L2        (130)    440       1   20396  
   869   13.1  2.4  4.2  chr1               5785476  5785515 (53792767) C hAT-N137_DR       DNA/hAT-Ac            (833)   2738    2574   20397  
   983    7.8  0.0  0.0  chr1               5785516  5785643 (53792639) C SINE2-5_DR        SINE/tRNA-V-RTE         (0)    282     155   20398  
   272   11.2  0.0  6.7  chr1               5785609  5785656 (53792626) C hAT-N102_DR       DNA/hAT-Tip100         (43)    785     741   20399 *
   370   10.3  1.4  2.9  chr1               5785666  5785735 (53792547) + EnSpm-N16_DR      DNA/CMC-EnSpm            30     98   (104)   20400  
   242   23.1  7.5  1.8  chr1               5785687  5785713 (53792569) + DNA9-3_DR         DNA/MULE-MuDR?        10403  10486   (893)   20401 *
   277    9.7 34.7  0.0  chr1               5785714  5785726 (53792556) + Mariner-N2_DR     DNA/TcMar              1290   1386  (2580)   20402  
   303    6.8 33.9  0.0  chr1               5785727  5785785 (53792497) + TDR17B            DNA/Sola-1              401    479  (1067)   20403 *
   526   15.6  0.0 10.6  chr1               5785780  5785915 (53792367) C EnSpm-N16_DR      DNA/CMC-EnSpm          (79)    123       1   20404  
   264   24.8 17.4  5.0  chr1               5785891  5785920 (53792362) + Zisupton-7_DR     DNA/Zisupton           9673   9888  (7192)   20405 *
   575   14.8 23.3  0.5  chr1               5785921  5786083 (53792199) C DNA11TA1_DR       DNA/CMC-EnSpm           (3)    200       1   20406  
   239    8.3  0.0  5.6  chr1               5786425  5786462 (53791820) C HATN10_DR         DNA/hAT-Ac             (12)    443     408   20407  
   250   21.5 23.1  0.8  chr1               5786939  5787046 (53791236) + DNA-2-29_DR       DNA                       1    132     (0)   20408  
   238   22.2  3.9  9.1  chr1               5786956  5787059 (53791223) C CryptonV-3_DR     DNA/Crypton-V       (22581)    872     774   20409 *
  3794    6.4  0.2  0.6  chr1               5787052  5787571 (53790711) C Mariner-N38_DR    DNA/TcMar-Tc1           (0)    547      30   20410  
   271   24.8  3.8  3.8  chr1               5787099  5787141 (53791141) C EnSpm-N13_DR      DNA/CMC-EnSpm       (13960)   8176    8085   20411 *
   895   13.5 18.1  0.0  chr1               5787400  5787592 (53790690) + Zisupton-6_DR     DNA/Zisupton           8990   9217 (12899)   20412  
   306   10.6  2.1  0.0  chr1               5787555  5787601 (53790681) C EnSpm-N13_DR      DNA/CMC-EnSpm       (14489)   7660    7613   20411 *
   477   19.1  6.0  0.8  chr1               5787973  5788088 (53790194) + DNA-2-29_DR       DNA                      10    131     (1)   20413  
   222   16.2  0.0  0.0  chr1               5788060  5788090 (53790192) C EnSpm-5_DR        DNA/CMC-EnSpm        (5255)   2416    2386   20414 *
  6700    6.8  3.4  0.8  chr1               5788091  5789003 (53789279) C TDR2              DNA/TcMar-Tc1           (0)    937       1   20415  
   448   24.6  3.2  1.6  chr1               5789179  5789302 (53788980) + HATN10B_DR        DNA/hAT-Ac               84    209   (399)   20416 *
   591   13.5  0.0  6.7  chr1               5789295  5789421 (53788861) + DNA11TA1B_DR      DNA/CMC-EnSpm            85    203     (0)   20417  
   332   19.6  0.0  7.3  chr1               5789346  5789433 (53788849) C CryptonV-3_DR     DNA/Crypton-V       (20621)   2832    2751   20418 *
   256    5.7  0.0  0.0  chr1               5790667  5790701 (53787581) + EnSpm-N3C_DR      DNA/CMC-EnSpm            31     65   (218)   20419  
   502    7.1  9.5  0.0  chr1               5790710  5790793 (53787489) + EnSpm-N3C_DR      DNA/CMC-EnSpm           139    230    (53)   20420  
   223   20.2  3.5  4.4  chr1               5790925  5791038 (53787244) C CryptonV-N4_DR    DNA/Crypton-V        (8486)   5007    4895   20421 *
   236   20.6  5.1  3.9  chr1               5790937  5791113 (53787169) + CryptonV-N5_DR    DNA/Crypton-V          8339   8517 (16020)   20422 *
   990   16.4  0.1  0.0  chr1               5790959  5791222 (53787060) + DNA9-3_DR         DNA/MULE-MuDR?         9367   9631  (1748)   20423 *
  1095    8.9  1.5  0.3  chr1               5790971  5791267 (53787015) C EnSpm-N42_DR      DNA/CMC-EnSpm         (449)    803     547   20424  
   406   13.4  7.7  2.8  chr1               5791139  5791307 (53786975) C ACROBAT1          DNA/PIF               (516)    863     687   20425 *
  1253   10.9 10.8  1.2  chr1               5791358  5791588 (53786694) + EnSpm-N3C_DR      DNA/CMC-EnSpm            30    282     (1)   20426  
   334   19.2  0.0  1.3  chr1               5791593  5791671 (53786611) C hAT-N91_DR        DNA/hAT-Ac            (277)     78       1   20427  
   215   19.1  2.1  0.0  chr1               5791895  5791941 (53786341) + EnSpm-N11_DR      DNA/CMC-EnSpm          2766   2813  (2540)   20428 *
   358    4.5  0.0  0.0  chr1               5791909  5791952 (53786330) C HE1_DR1           SINE/tRNA-V-RTE       (114)    288     245   20429  
   341   20.2  1.0  4.2  chr1               5791953  5792006 (53786276) + Helitron-4_DR     RC/Helitron           16412  16506 (15362)   20430  
   207   11.6  5.6  4.1  chr1               5792024  5792095 (53786187) + ZFERV-2N1-I_DR    LTR/ERV1               2583   2655  (4322)   20431  
  1086   10.7  7.9  1.5  chr1               5792551  5792740 (53785542) + TDR23             DNA                      16    217   (930)   20432  
  5525   10.1 18.8  0.4  chr1               5792743  5793724 (53784558) C DNA-8-3_DR        DNA/P                   (1)   1162       1   20433  
   248    8.8  0.0 10.9  chr1               5793725  5793760 (53784522) + TDR23             DNA                     216    246   (901)   20434 *
  2695   11.1  5.8  0.0  chr1               5793759  5794191 (53784091) C Kolobok-4N1_DR    DNA/Kolobok-T2       (1208)    461       4   20435  
   844   14.2  0.0  0.0  chr1               5794192  5794325 (53783957) C HarbingerN6B_DR   DNA/PIF-Harbinger     (588)    134       1   20436  
   475   12.5  5.0  3.0  chr1               5794326  5794408 (53783874) + TDR23             DNA                     893    977   (170)   20437  
  3616    1.9  0.5  0.2  chr1               5794420  5794845 (53783437) + Rex1-20_DRe       LINE/Rex-Babar         2851   3277    (10)   20438  
  1029   12.3  0.6  0.0  chr1               5794848  5795018 (53783264) + TDR23             DNA                     976   1147     (0)   20439  
   202   19.6  6.5  0.0  chr1               5796487  5796532 (53781750) + IS3EU-1_DR        DNA/IS3EU              3884   3932  (4772)   20440 *
   414   22.3 19.2  3.2  chr1               5796505  5796749 (53781533) C Kolobok-N10_DR    DNA/Kolobok             (0)    643     361   20441  
   210   20.3  0.0  1.7  chr1               5796866  5796925 (53781357) C ENSPM-6_DR        DNA/CMC-EnSpm       (24573)   8043    7985   20442 *
   515   19.5 41.7  1.3  chr1               5796873  5797081 (53781201) C ANGEL             DNA/hAT                (15)    294       2   20443  
   221   27.1  2.0  4.1  chr1               5797002  5797101 (53781181) + Merlin-2_DR       DNA/Merlin             7328   7425  (6496)   20444 *
   233   23.6  0.0  9.1  chr1               5797145  5797228 (53781054) + EnSpm-N47_DR      DNA/CMC-EnSpm?          893    969  (2048)   20445 *
   542   17.6 13.4  0.0  chr1               5797190  5797308 (53780974) + ANGEL             DNA/Kolobok             174    308     (1)   20446  
   281   26.7  0.8  6.4  chr1               5797194  5797325 (53780957) + Merlin-2_DR       DNA/Merlin             7298   7422  (6499)   20447 *
  1009   19.6 15.0  0.0  chr1               5797410  5797675 (53780607) C ANGEL             DNA/Kolobok             (2)    307       2   20448  
   353   22.7  1.0  2.0  chr1               5797597  5797695 (53780587) + Merlin-2_DR       DNA/Merlin             7328   7425  (6496)   20449 *
   290   24.4  9.9 12.7  chr1               5797738  5797761 (53780521) C EnSpm-8_DR        DNA/CMC-EnSpm        (1450)   7991    7884   20450  
   352   22.5  8.1  6.1  chr1               5797762  5797922 (53780360) + EnSpm-N47B_DR     DNA/CMC-EnSpm?         1267   1430     (2)   20451  
   999   20.6 12.1  0.7  chr1               5797923  5798055 (53780227) C ANGEL             DNA/Kolobok           (145)    164       1   20452  
   257   29.7  8.0  4.7  chr1               5798056  5798085 (53780197) + EnSpm-N47_DR      DNA/CMC-EnSpm?         2072   2107   (910)   20453 *
   290   24.4  9.9 12.7  chr1               5797923  5797939 (53780343) C EnSpm-8_DR        DNA/CMC-EnSpm        (1450)   7883    7795   20450  
   507   26.4  7.5  9.7  chr1               5797982  5798105 (53780177) + IS3EU-4_DR        DNA/IS3EU              4179   4580 (10448)   20454  
  1505   12.7  8.4  0.7  chr1               5798106  5798391 (53779891) C ANGEL             DNA/Kolobok             (1)    308       1   20455  
   388   21.8  0.0  2.0  chr1               5798392  5798492 (53779790) + Kolobok-N10_DR    DNA/Kolobok             545    643     (0)   20456  
  1155   17.1  5.0 10.1  chr1               5799165  5799189 (53779093) C DNA-2-30_DR       DNA                     (2)    386     176   20457  
  1578   15.3  1.7  4.3  chr1               5799190  5799550 (53778732) + DNA-2-30B_DR      DNA                      31    382    (31)   20458  
  1155   17.1  5.0 10.1  chr1               5799551  5799568 (53778714) C DNA-2-30_DR       DNA                     (2)    175       2   20457  
  2280   10.3  3.4  1.1  chr1               5800316  5800667 (53777615) + L2-5_DRe          LINE/L2                1865   2224     (3)   20459  
   657   14.1  1.6  1.6  chr1               5800750  5800872 (53777410) + Gypsy41-LTR_DR    LTR/Gypsy               768    890     (0)   20460  
   227   20.0  6.9  2.7  chr1               5800972  5801043 (53777239) + Kolobok-N10C_DR   DNA/Kolobok             250    324    (20)   20461  
  2554   12.5  5.4  1.2  chr1               5801410  5801887 (53776395) + piggyBac-N14_DR   DNA/PiggyBac?             2    499   (498)   20462  
   378   29.7  4.0  9.9  chr1               5801904  5802105 (53776177) + EnSpm-2_DR        DNA/CMC-EnSpm           786    976  (7012)   20463 *
  1008   15.2  3.6  0.0  chr1               5801951  5802115 (53776167) + DNA2-15_DR        DNA/hAT-Ac               88    258   (272)   20464  
   460    9.7  0.0  0.0  chr1               5802116  5802177 (53776105) C Harbinger-4N1_DR  DNA/PIF-Harbinger     (959)     62       1   20465  
   313   23.0  0.0  1.6  chr1               5802341  5802402 (53775880) + hAT-N124_DR       DNA/hAT-Ac              293    353   (614)   20466  
  1587    9.4  7.6  0.0  chr1               5802414  5802637 (53775645) C Harbinger-4N1_DR  DNA/PIF-Harbinger     (778)    243       3   20467  
   221    8.0 11.5  3.6  chr1               5802638  5802683 (53775599) + piggyBac-N14_DR   DNA/PiggyBac?           810    859   (138)   20468  
   550    5.0  0.0  0.0  chr1               5802971  5803071 (53775211) + EnSpm-N36B_DR     DNA/CMC-EnSpm          3075   3175   (241)   20469  
   532    6.5  0.0  0.0  chr1               5802977  5803083 (53775199) C EnSpm-N42_DR      DNA/CMC-EnSpm         (434)    818     712   20470 *
   497   12.7  0.0  0.0  chr1               5802981  5803098 (53775184) C DNA8-25_DR        DNA                  (3249)    718     601   20471 *
   219    7.4  0.0  5.6  chr1               5803051  5803107 (53775175) + DIRS-N6_DR        LTR                     473    526   (661)   20472 *
   439    7.8  1.4  0.3  chr1               5803470  5803591 (53774691) + Polinton-4N1_DR   DNA/Maverick           4718   4819  (5617)   20473  
   372    8.1  0.0  0.0  chr1               5803518  5803603 (53774679) + Gypsy82-LTR_Dr    LTR/Gypsy               660    745   (600)   20474 *
   254   15.1  2.7  0.0  chr1               5803545  5803617 (53774665) C Zisupton-1_DR     DNA/Zisupton          (507)   9122    9048   20475 *
   211   18.9  0.0  8.3  chr1               5803802  5803853 (53774429) + Dada-U1A_DR       DNA/Dada               5651   5698  (5281)   20476 *
   477   19.9 15.4  0.5  chr1               5803851  5804012 (53774270) + ANGEL             DNA/Kolobok             119    304     (5)   20477  
   416   24.5 11.9  7.9  chr1               5804101  5804393 (53773889) C Kolobok-N10_DR    DNA/Kolobok             (0)    643     340   20478  
  3843    7.9  2.7  2.6  chr1               5804399  5804982 (53773300) + piggyBac-N5_DR    DNA/PiggyBac?          1552   2136     (0)   20479  
   424   17.1 22.2  0.0  chr1               5805097  5805213 (53773069) C ANGEL             DNA/Kolobok             (5)    304     162   20480  
   604    6.6  2.1  6.5  chr1               5805221  5805316 (53772966) C hAT-N57_DR        DNA/hAT-Ac            (801)    485     394   20481  
  8815    4.1  3.4  0.3  chr1               5805317  5806438 (53771844) + HATN5_DR          DNA/hAT-Ac                1   1156     (0)   20482  
   255   20.3  1.1 13.6  chr1               5806424  5806438 (53771844) C hAT-N81_DR        DNA/hAT-Charlie       (420)    408     365   20483 *
   368   16.7  0.0  0.0  chr1               5806439  5806504 (53771778) C hAT-N57_DR        DNA/hAT-Ac            (896)    390     325   20481  
   259   21.0  8.1  0.0  chr1               5806510  5806571 (53771711) + DNA-8-30_DR       DNA/hAT-Ac              704    770   (252)   20484  
   569    7.5  0.0  0.0  chr1               5806611  5806690 (53771592) C TC1DR3            DNA/TcMar-Tc1         (673)    552     473   20485 *
  1355    6.6  2.7  2.1  chr1               5806679  5806864 (53771418) C TC1DR3B           DNA/TcMar-Tc1         (702)    187       1   20486  
   212   14.3  0.0  2.4  chr1               5806828  5806870 (53771412) C DNA8-26_DR        DNA                  (2989)   1541    1500   20487 *
   213   28.7  2.8  5.0  chr1               5807493  5807635 (53770647) + Zisupton-7_DR     DNA/Zisupton          11404  11543  (5539)   20488  
   213   26.7  0.0  6.3  chr1               5807675  5807758 (53770524) + hAT-N48B_DR       DNA/hAT-Ac             1569   1647   (493)   20489  
   284   14.8  0.0  4.9  chr1               5808299  5808362 (53769920) C Helitron-N3B_DR   RC/Helitron           (918)   5686    5626   20490 *
   922    9.3 18.4  1.8  chr1               5808308  5808503 (53769779) C Zisupton-6_DR     DNA/Zisupton        (12899)   9217    8990   20491 *
  3365    6.5  1.3  5.8  chr1               5808329  5808869 (53769413) + Mariner-N38_DR    DNA/TcMar-Tc1            30    547     (0)   20492  
  2329   15.9 17.7  5.6  chr1               5808870  5809100 (53769182) + DNAX-25B_DR       DNA/Zisupton           1215   2075  (1463)   20493  
   616   15.4  0.8  1.7  chr1               5809101  5809219 (53769063) + Looper-N7_DR      DNA/Kolobok-T2            1    118   (897)   20494  
   386    9.5  6.3  0.0  chr1               5809215  5809277 (53769005) + Looper-N7_DR      DNA/Kolobok-T2          231    297   (718)   20495 *
  1177    5.8 18.8  0.4  chr1               5809282  5809488 (53768794) + hAT-N35C_DR       DNA/hAT-Ac                3    247  (1344)   20496  
   893   14.2  4.1 16.4  chr1               5809496  5809740 (53768542) C IS3EU-4_DR        DNA/IS3EU            (3292)  11737   11519   20497  
   357   14.5 10.5  0.0  chr1               5809741  5809816 (53768466) C IS3EU-4_DR        DNA/IS3EU            (3714)  11315   11232   20497 *
   630   20.7  3.6 10.7  chr1               5809800  5810048 (53768234) + hAT-N145_DR       DNA/hAT-Ac             1071   1303   (288)   20498 *
  1104   18.0  7.4  3.4  chr1               5809827  5810137 (53768145) + Mariner-N38_DR    DNA/TcMar-Tc1           225    547     (0)   20499  
   205   27.1  5.1  0.0  chr1               5810096  5810154 (53768128) + Zisupton-6_DR     DNA/Zisupton           9164   9225 (12891)   20500 *
   208   15.1  5.6 10.0  chr1               5810447  5810571 (53767711) + hAT-N177B_DR      DNA/hAT-Tip100          349    468   (496)   20501 *
   275    7.8  3.9  0.0  chr1               5810495  5810571 (53767711) C Ginger1-N1_DR     DNA/Ginger-1         (1912)    746     667   20502 *
   277   10.7  0.0  0.0  chr1               5810533  5810588 (53767694) C EnSpm-5_DR        DNA/CMC-EnSpm        (4851)   2820    2765   20503 *
  3139   12.7  6.5  1.5  chr1               5810560  5811078 (53767204) C SINE3-1a          SINE/5S-Deu-L2         (25)    545       1   20504  
   274    7.0 10.7  5.1  chr1               5810589  5810607 (53767675) + Helitron-2_DR     RC/Helitron            6286   6364 (21048)   20505 *
   265   14.9  1.1  8.5  chr1               5810608  5810620 (53767662) + DNA8-25_DR        DNA                    2328   2409  (1558)   20506  
  1370   16.4  9.9  0.7  chr1               5811130  5811412 (53766870) + ANGEL             DNA/Kolobok               1    309     (0)   20507  
   474   20.9  0.9  0.0  chr1               5812080  5812091 (53766191) + hAT-N137_DR       DNA/hAT-Ac             1993   2098  (1473)   20508  
   679    8.6  0.0  0.0  chr1               5812092  5812184 (53766098) + HarbingerN7_DR    DNA/PIF-Harbinger         4     96   (382)   20509  
  5802    5.2  0.7  0.7  chr1               5812194  5812928 (53765354) + TDR2              DNA/TcMar-Tc1           203    937     (0)   20510  
   256   13.2  1.9  0.0  chr1               5813836  5813888 (53764394) C DNA9-3_DR         DNA/MULE-MuDR?       (9522)   1857    1804   20511  
   215   10.0  0.0  5.0  chr1               5813859  5813900 (53764382) + hAT-N47B_DR       DNA/hAT-Tip100          166    205   (783)   20512 *
   204    8.1  0.0  2.7  chr1               5813918  5813955 (53764327) C DNA9-3_DR         DNA/MULE-MuDR?       (9543)   1836    1800   20511 *
   217   20.8  0.0  2.1  chr1               5813942  5813990 (53764292) + hAT-N47B_DR       DNA/hAT-Tip100          157    204   (784)   20513  
   200   16.9  2.7  2.7  chr1               5814034  5814106 (53764176) C Mariner-N31_DR    DNA/TcMar-Tc1         (279)    261     189   20514 *
   368   20.9  8.5  4.8  chr1               5814043  5814243 (53764039) C DNA7-N2_DR        DNA/hAT-hAT6          (168)   1846    1639   20515 *
  1133   18.3  2.3 14.9  chr1               5814134  5814181 (53764101) + CryptonV-2_DR     DNA/Crypton-V         20767  21075   (736)   20516 *
  1290   17.6  1.5  1.5  chr1               5814149  5814181 (53764101) C MuDR-2_DR         DNA/MULE-MuDR        (3648)  20285   20253   20517  
  1861   12.9  0.0  1.7  chr1               5814182  5814480 (53763802) + SINE2-3_DR        SINE/tRNA-V-RTE           1    294    (74)   20518  
   208    5.6  0.0  0.0  chr1               5814764  5814799 (53763483) C L1-15_DR          LINE/L1-Tx1          (5486)     38       3   20519 *
   254   17.4  0.0  2.2  chr1               5814773  5814819 (53763463) C DNA9-3_DR         DNA/MULE-MuDR?      (10169)   1210    1165   20520  
   214   16.6  5.5  1.8  chr1               5815337  5815391 (53762891) C DNA7-N1_DR        DNA/Zisupton         (5558)   4859    4803   20521 *
  1106   15.1 18.5  2.7  chr1               5815352  5815637 (53762645) + IS3EU-4_DR        DNA/IS3EU             12446  12775  (2254)   20522 *
  1418   15.0 11.8  2.3  chr1               5815364  5815393 (53762889) + EnSpm-6N1_DR      DNA/CMC-EnSpm          3528   3661  (5575)   20523  
  1843   11.6  3.0  0.7  chr1               5815394  5815688 (53762594) C DNA8-17_DR        DNA/hAT-Tip100        (203)   1610    1309   20524  
   757   17.2  2.4  3.0  chr1               5815580  5815747 (53762535) C DNA6-6_DR         DNA                  (3285)   7996    7830   20525 *
  1418   15.0 11.8  2.3  chr1               5815689  5815729 (53762553) + EnSpm-6N1_DR      DNA/CMC-EnSpm          3662   3859  (5377)   20523  
   328   11.5 10.8  1.5  chr1               5815951  5815978 (53762304) C EnSpm-N42_DR      DNA/CMC-EnSpm         (376)    876     739   20526  
   633    5.3  0.8  4.1  chr1               5815979  5816125 (53762157) C DNA8-10_DR        DNA/hAT-Ac           (2289)   1729    1601   20527  
   423   15.3  3.6 17.9  chr1               5816000  5816029 (53762253) C Helitron-N3B_DR   RC/Helitron          (4132)   2472    2418   20528 *
   445    6.8  2.5  2.5  chr1               5816030  5816149 (53762133) C Harbinger-N17_DR  DNA/PIF-Harbinger    (1233)    412     293   20529  
   328   11.5 10.8  1.5  chr1               5816126  5816136 (53762146) C EnSpm-N42_DR      DNA/CMC-EnSpm         (376)    738     674   20526 *
   423   15.3  3.6 17.9  chr1               5816150  5816222 (53762060) C Helitron-N3B_DR   RC/Helitron          (4132)   2417    2277   20528 *
   543    7.4  0.0  1.2  chr1               5816213  5816294 (53761988) C Mariner-N38_DR    DNA/TcMar-Tc1         (318)    229     149   20530 *
   624   17.1  3.3  9.5  chr1               5816223  5816294 (53761988) + Zisupton-6_DR     DNA/Zisupton           9251   9377 (12739)   20531  
  2480   10.1  0.0  0.3  chr1               5816313  5816671 (53761611) C Merlin-1_DR       DNA/Merlin           (9080)   1447    1090   20532  
   244   16.7  1.7  0.0  chr1               5816638  5816697 (53761585) + CryptonV-N4_DR    DNA/Crypton-V          7499   7559  (5934)   20533 *
   429   11.1  1.2  1.2  chr1               5816650  5816731 (53761551) + Merlin-1_DR       DNA/Merlin             1096   1177  (9350)   20534  
   203   16.0 15.5  3.2  chr1               5816668  5816686 (53761596) + Harbinger-8_DR    DNA/PIF-Harbinger      1091   1184  (1149)   20535 *
   221   11.7  4.6  7.9  chr1               5816687  5816751 (53761531) + ENSPM-6_DR        DNA/CMC-EnSpm         13299  13361 (19255)   20536  
   201   15.7  9.8  0.0  chr1               5816726  5816776 (53761506) + L1-64_DR          LINE/L1                3402   3457   (333)   20537 *
  1738   10.6 24.7 13.2  chr1               5817549  5818037 (53760245) + DNA8-8B_DR        DNA/hAT-Charlie         685   1223     (0)   20538  
  1701    8.7 18.5  0.3  chr1               5818038  5818323 (53759959) C DNA-5-7_DR        DNA/hAT-hAT5          (336)    338       1   20539  
   460   17.3 11.6  1.4  chr1               5819420  5819471 (53758811) C hAT-N137_DR       DNA/hAT-Ac            (796)   2775    2634   20540  
   463   13.0  2.6  0.0  chr1               5819472  5819548 (53758734) + hAT-N167B_DR      DNA/hAT-Charlie        1237   1315   (258)   20541 *
   483    9.0  1.5  0.0  chr1               5819482  5819548 (53758734) C SINE2-5_DR        SINE/tRNA-V-RTE         (0)    282     215   20542 *
   850    6.3  9.4  0.7  chr1               5819545  5819671 (53758611) C SINE3-1a          SINE/5S-Deu-L2        (432)    138       1   20543  
   353   22.6 11.3  0.0  chr1               5819549  5819593 (53758689) C Penelope-5_DR     LINE/Penelope         (510)   2363    2239   20544 *
   466   22.8  8.8  0.0  chr1               5819932  5820067 (53758215) C MuDR-N2_DR        DNA/MULE-MuDR         (132)    191      44   20545  
   944   21.7  3.7  2.9  chr1               5820915  5821708 (53756574) + SAT-2_DR          Satellite                 1    800    (11)   20546  
   616   18.7  6.5  1.6  chr1               5821707  5821891 (53756391) + hAT-N170_DR       DNA/Merlin               23    216     (0)   20547 *
   433   20.0  5.0  3.3  chr1               5822678  5822796 (53755486) C DNA7-N2_DR        DNA/hAT-hAT6            (0)   2014    1894   20548  
  1184    5.7  0.0  3.4  chr1               5822845  5823027 (53755255) C Daphne-27_DRe     LINE/L2                 (0)   1926    1750   20549  
  1735   10.9 10.9  0.0  chr1               5823041  5823334 (53754948) C hAT-N18_DR        DNA/hAT-Charlie       (590)    929     604   20550  
   281   13.2  0.0  5.7  chr1               5823403  5823458 (53754824) + hAT-N174_DR       DNA/hAT-Ac                3     55   (684)   20551  
  4332    8.0  7.5  0.4  chr1               5823495  5824150 (53754132) + DIRS-N2_DR        LTR/Ngaro              3786   4487  (1542)   20552  
  1533   11.7 15.9  0.9  chr1               5824144  5824444 (53753838) + HE1_DR1           SINE/tRNA-V-RTE          34    379    (23)   20553 *
  1209   16.8  6.3  5.9  chr1               5824179  5824481 (53753801) C CryptonV-N2_DR    DNA/Crypton-V         (755)  15883   15580   20554 *
   200    7.1  0.0  0.0  chr1               5824909  5824950 (53753332) C ENSPM-6_DR        DNA/CMC-EnSpm       (18593)  14023   13982   20555 *
   227   19.4 12.5  0.0  chr1               5824914  5824985 (53753297) C LTR-19_DR-LTR     LTR                  (1010)    352     272   20556  
   239   15.5  1.8 14.8  chr1               5825277  5825314 (53752968) C hAT-N177B_DR      DNA/hAT-Tip100        (440)    524     426   20557  
   253    9.6  9.5  1.2  chr1               5825315  5825330 (53752952) C hAT-N127_DR       DNA/hAT-Charlie      (8106)   2210    2131   20558  
   254   10.3  0.0  0.0  chr1               5825331  5825388 (53752894) + ACROBAT1          DNA/PIF                 757    814   (565)   20559  
   250    0.0  0.0  0.0  chr1               5825353  5825388 (53752894) C DNA2-7_DR         DNA                  (6996)   2654    2619   20560 *
 11881    2.5  1.6  0.5  chr1               5825389  5826823 (53751459) + DNA8-9_DR         DNA/hAT-Ac                1   1451     (0)   20561  
   215    6.8  0.0 10.2  chr1               5825403  5825417 (53752865) + EnSpm-22N2_DR     DNA/CMC-EnSpm          2360   2418  (3129)   20562 *
   491   21.1  3.8  0.0  chr1               5826791  5826923 (53751359) + DNA8-10_DR        DNA/hAT-Ac             1554   1691  (2327)   20563  
   483   20.6  0.0  0.7  chr1               5826795  5826950 (53751332) + hAT-13_DR         DNA/hAT-Tip100         2365   2519   (283)   20564 *
  1187   15.3  0.5  1.9  chr1               5826824  5827143 (53751139) + Zisupton-6_DR     DNA/Zisupton           9207   9486 (12630)   20565  
  1430    0.0  3.0  0.0  chr1               5827693  5827859 (53750423) C L2-1_DR           LINE/L2                 (5)   4980    4809   20566  
   980   21.7 16.1  6.6  chr1               5827859  5828193 (53750089) + HarbingerN6B_DR   DNA/PIF-Harbinger        59    423   (299)   20567 *
   291   24.7 11.7  1.0  chr1               5828203  5828296 (53749986) + HarbingerN6B_DR   DNA/PIF-Harbinger       617    720     (2)   20568  
   742   10.2 11.5  0.0  chr1               5828517  5828650 (53749632) + hAT-N149_DR       DNA/hAT                   1    177   (634)   20569  
  1204   10.5 18.5  0.4  chr1               5828654  5828864 (53749418) + DNA-8-23_DR       DNA/hAT                 563    811     (0)   20570  
  2641   13.8  3.2  7.1  chr1               5829233  5829785 (53748497) + hAT-N135_DR       DNA/hAT-Charlie          10    542     (0)   20571  
  2253   13.6  6.0  0.0  chr1               5829887  5830239 (53748043) + HE1_DR1           SINE/tRNA-V-RTE           1    374    (28)   20572  
   425   17.7  3.8  0.0  chr1               5830174  5830252 (53748030) C hAT-N142B_DR      DNA/hAT?             (1214)    786     705   20573 *
  5088   11.2  1.8  0.7  chr1               5831323  5832221 (53746061) C DNA-6-N8_DR       DNA                     (0)   2308    1359   20574  
  6127   10.1  5.6  1.9  chr1               5832222  5833199 (53745083) C LOOPERN5_DR       DNA/Kolobok-T2        (223)   1014       1   20575  
   205   19.1  0.0  6.9  chr1               5833671  5833732 (53744550) C Helitron-2_DR     RC/Helitron         (21991)   5421    5364   20576  
   200   24.1  1.9  0.0  chr1               5833697  5833750 (53744532) + EnSpm-7_DR        DNA/CMC-EnSpm          7132   7186  (3848)   20577 *
   673   16.4  2.8  6.5  chr1               5834125  5834300 (53743982) + DNA11TA1B_DR      DNA/CMC-EnSpm             1    170    (33)   20578  
  1855   18.7  1.1 16.9  chr1               5834378  5834396 (53743886) + DNA2-2B_DR        DNA                     690    697   (232)   20579  
   756   18.5  1.4  6.1  chr1               5834397  5834421 (53743861) + DNA7-N2_DR        DNA/hAT-hAT6           1384   1581   (433)   20580 *
   984   14.0  0.0  0.6  chr1               5834409  5834573 (53743709) C HATN17_DR         DNA/hAT-Tip100       (1035)    512     349   20581  
   945   15.3  0.6  2.8  chr1               5834422  5834442 (53743840) C ZFERV-2N1-I_DR    LTR/ERV1              (928)   6049    5872   20582 *
  1145    8.7  1.2  0.0  chr1               5834443  5834603 (53743679) C SINE2-4_DR        SINE/tRNA-V-RTE         (0)    371     209   20583  
  1855   18.7  1.1 16.9  chr1               5834604  5835162 (53743120) + DNA2-2B_DR        DNA                     698    929     (0)   20579  
  1463   11.9  0.0  0.9  chr1               5834963  5835174 (53743108) C SINE2-3B_DR       SINE/tRNA-V           (141)    210       1   20584 *
   921   27.0  1.5  6.4  chr1               5835175  5835373 (53742909) C DNA9-3_DR         DNA/MULE-MuDR?       (1546)   9833    9442   20585  
   413    4.8 19.2  0.5  chr1               5835256  5835422 (53742860) + DNA-N43_DR        DNA/TcMar-Fot1          527    724   (330)   20586 *
   506    0.0  0.0  0.0  chr1               5835269  5835412 (53742870) + (CA)n             Simple_repeat             2    145     (0)   20587 *
  1034   20.9  6.8  6.8  chr1               5835385  5835450 (53742832) C DNA9-3_DR         DNA/MULE-MuDR?       (1377)  10002    9674   20588  
   380   26.4  7.7  3.7  chr1               5835413  5835528 (53742754) C Penelope-1_DR     LINE/Penelope         (388)   4058    3789   20589 *
  1466   12.4  8.2  0.0  chr1               5835451  5835759 (53742523) C HE1_DR1           SINE/tRNA-V-RTE        (18)    384       1   20590  
   380   16.7  0.0  0.0  chr1               5835908  5835967 (53742315) + hAT-N106_DR       DNA/hAT-Ac                1     60   (735)   20591  
   224    9.7  0.0  0.0  chr1               5835965  5835995 (53742287) + hAT-N106_DR       DNA/hAT-Ac              765    795     (0)   20592 *
  1043    5.2  1.5  0.0  chr1               5836814  5836949 (53741333) + LOOPERN3B_DR      DNA/Kolobok-T2            1    138   (911)   20593  
  4149    8.7 25.5  6.8  chr1               5836950  5837972 (53740310) + hAT-N132_DR       DNA/hAT-Tip100            1   1202    (91)   20594  
   333   19.9  6.1  1.3  chr1               5837909  5838056 (53740226) + HATN16_DR         DNA/hAT-Charlie         679    833   (111)   20595 *
   589    9.4  0.0  0.2  chr1               5837933  5838057 (53740225) C DNA8-10_DR        DNA/hAT-Ac           (2291)   1727    1600   20596  
   453    8.9  0.0  0.0  chr1               5837970  5838070 (53740212) + Mariner-N5C_DR    DNA/TcMar              1423   1523  (6398)   20597 *
   439   10.9  7.2  1.1  chr1               5838058  5838098 (53740184) + EnSpm-N25_DR      DNA/CMC-EnSpm          2452   2568  (2118)   20598 *
   541    6.8  8.2  0.0  chr1               5838091  5838163 (53740119) + hAT-N132_DR       DNA/hAT-Tip100         1215   1293     (0)   20599  
  1299   12.3 29.5  0.0  chr1               5838164  5838421 (53739861) + LOOPERN3B_DR      DNA/Kolobok-T2          131    467   (582)   20600  
   342   15.2  7.6  0.0  chr1               5838422  5838500 (53739782) C EnSpm-N59_DR      DNA/CMC-EnSpm?        (656)   3013    2929   20601  
   260   20.7 17.3  3.2  chr1               5838423  5838458 (53739824) C Dada-U1A_DR       DNA/Dada             (7434)   3545    3425   20602 *
   345    8.3  0.0  0.0  chr1               5838459  5838506 (53739776) + Dada-U1A_DR       DNA/Dada               3667   3714  (7265)   20603  
   321   15.7  5.7  0.0  chr1               5838507  5838528 (53739754) + CryptonV-N4_DR    DNA/Crypton-V          1374   1447 (12046)   20604  
   311   19.8  0.9  2.4  chr1               5839068  5839136 (53739146) C Helitron-4_DR     RC/Helitron         (19851)  12017   11811   20605  
   384    5.2  2.1  3.6  chr1               5839137  5839277 (53739005) C hAT-N39_DR        DNA/hAT-Tip100        (211)   1383    1245   20606  
   293    7.5  0.0  4.8  chr1               5839145  5839162 (53739120) C Mariner-N5C_DR    DNA/TcMar            (6385)   1536    1471   20607 *
   413    3.6  0.0  5.5  chr1               5839163  5839278 (53739004) C EnSpm-N42_DR      DNA/CMC-EnSpm         (425)    827     718   20608 *
   426    1.0  0.0  0.0  chr1               5839176  5839275 (53739007) + DNA-2-32_DR       DNA/CMC-EnSpm?         5486   5585  (3197)   20609  
   386    9.0  3.7  0.0  chr1               5839184  5839317 (53738965) C hAT-N187_DR       DNA/hAT-Charlie       (879)    298     160   20610 *
   255   16.9  4.0  5.4  chr1               5839188  5839337 (53738945) + Harbinger1_DR     DNA/PIF-Harbinger      2768   2915  (1546)   20611 *
   315   11.7  2.1  0.0  chr1               5839276  5839310 (53738972) + Helitron-4_DR     RC/Helitron           11816  11934 (19934)   20612  
   293    7.5  0.0  4.8  chr1               5839279  5839297 (53738985) C Mariner-N5C_DR    DNA/TcMar            (6385)   1470    1391   20607 *
   236   11.4  7.1  0.0  chr1               5839318  5839389 (53738893) + EnSpm-N42_DR      DNA/CMC-EnSpm           570    790   (462)   20613  
   222    6.5  3.2  0.0  chr1               5839339  5839400 (53738882) + Polinton-1N1_DR   DNA/Maverick            647    710 (14759)   20614 *
   334    4.8  0.0  0.8  chr1               5840343  5840469 (53737813) + (GAAA)n           Simple_repeat             1    126     (0)   20615  
   839   17.5  0.5  6.8  chr1               5841205  5841317 (53736965) + (TGGA)n           Simple_repeat             1    128  (1627)   20616  
   260   24.0  3.7 16.0  chr1               5841318  5841645 (53736637) + Polinton-4_DR     DNA/Maverick          12404  12696  (7591)   20617  
   839   17.5  0.5  6.8  chr1               5841646  5843076 (53735206) + (TGGA)n           Simple_repeat           129   1755     (0)   20616  
   736   25.2 10.4  5.6  chr1               5842247  5842356 (53735926) + Polinton-4_DR     DNA/Maverick          12315  12380  (7907)   20618 *
   357   28.7  0.8  4.9  chr1               5842357  5842551 (53735731) + (TAGA)n           Simple_repeat             1    186     (0)   20619  
   736   25.2 10.4  5.6  chr1               5842552  5843094 (53735188) + Polinton-4_DR     DNA/Maverick          12381  12705  (7582)   20618  
   329   31.2  0.6  1.1  chr1               5842953  5843127 (53735155) + (TGAA)n           Simple_repeat             4    177     (0)   20620 *
   287   21.1  0.9  1.9  chr1               5843380  5843485 (53734797) + Gypsy-31-LTR_DR   LTR/Gypsy                32    136   (818)   20621  
   228   26.0  0.0  4.8  chr1               5843390  5843498 (53734784) C DIRS-8B_DR        LTR/Ngaro            (2375)   4938    4835   20622 *
   419    7.3  0.7  5.6  chr1               5843425  5843500 (53734782) + ENSPM-6_DR        DNA/CMC-EnSpm         31667  31723   (893)   20623  
  1844   13.4 12.5  0.7  chr1               5843863  5844246 (53734036) C TC1DR2            DNA/TcMar-Tc1           (0)    876     448   20624  
   229   16.4  4.3  4.3  chr1               5844305  5844374 (53733908) + EnSpm-N36_DR      DNA/CMC-EnSpm          1209   1278  (1947)   20625 *
   453    7.1  5.3  0.8  chr1               5844313  5844425 (53733857) C DNA6-6_DR         DNA                  (1229)  10052    9935   20626 *
   960   22.9  3.9  7.4  chr1               5844334  5844356 (53733926) C Zisupton-6_DR     DNA/Zisupton        (13168)   8948    8909   20627  
  1088   19.8  2.0  2.0  chr1               5844357  5844608 (53733674) + Merlin-1_DR       DNA/Merlin             1548   1799  (8728)   20628  
   960   22.9  3.9  7.4  chr1               5844609  5844875 (53733407) C Zisupton-6_DR     DNA/Zisupton        (13168)   8908    8425   20627 *
  1038   11.0  0.8  3.6  chr1               5844655  5844875 (53733407) + EnSpm-N42_DR      DNA/CMC-EnSpm           595    808   (444)   20629  
  9882    2.7  1.0  0.2  chr1               5844876  5846066 (53732216) C HATN5_DR          DNA/hAT-Ac              (0)   1156       1   20630  
   263   18.3  8.5  1.0  chr1               5845983  5846015 (53732267) + Kolobok-2_DR      DNA/Kolobok-T2         5508   5581  (1119)   20631 *
   289   13.7  0.0  0.0  chr1               5846016  5846066 (53732216) + Merlin-1_DR       DNA/Merlin             1537   1587  (8940)   20632 *
   370   13.4  0.0  1.5  chr1               5846028  5846095 (53732187) C Helitron-N2_DR    RC/Helitron           (948)   1515    1449   20633  
   217   17.7  0.0  3.8  chr1               5846029  5846110 (53732172) C EnSpm-N13_DR      DNA/CMC-EnSpm       (16599)   5550    5472   20634 *
  1781    8.8  5.7  8.0  chr1               5846066  5846083 (53732199) C Merlin-1_DR       DNA/Merlin           (5474)   5053    4904   20635  
  1838   10.7  3.0  3.4  chr1               5846084  5846123 (53732159) + EnSpm-N13_DR      DNA/CMC-EnSpm          7797   8047 (14102)   20636  
  2119    4.3  2.1  0.0  chr1               5846124  5846402 (53731880) C Mariner-N38_DR    DNA/TcMar-Tc1         (204)    343      59   20637  
  2011    7.7  6.7  0.0  chr1               5846125  5846436 (53731846) C Helitron-N3_DR    RC/Helitron          (1153)   1863    1531   20638 *
   257   10.2  2.0  4.0  chr1               5846400  5846450 (53731832) C EnSpm-N13_DR      DNA/CMC-EnSpm       (14490)   7659    7610   20639 *
  1781    8.8  5.7  8.0  chr1               5846413  5846434 (53731848) C Merlin-1_DR       DNA/Merlin           (5474)   4903    4693   20635  
   641   16.1  5.0  3.1  chr1               5846474  5846633 (53731649) C Helitron-N3B_DR   RC/Helitron          (1304)   5300    5138   20640  
  1511    9.3  7.6  0.8  chr1               5847231  5847467 (53730815) + Kolobok-N6_DR     DNA/Kolobok-T2?           1    253   (214)   20641  
   362   18.3  0.0 18.6  chr1               5847466  5847586 (53730696) + DNA8-17_DR        DNA/hAT-Tip100          823    924   (889)   20642 *
   862    5.0  2.6 10.4  chr1               5847479  5847633 (53730649) + Mariner-N38_DR    DNA/TcMar-Tc1           234    377   (170)   20643  
   646   11.8 27.1  6.0  chr1               5847634  5847740 (53730542) C EnSpm-N13_DR      DNA/CMC-EnSpm       (14210)   7939    7626   20644  
   284   11.4  0.0  0.0  chr1               5847704  5847747 (53730535) + Helitron-N3B_DR   RC/Helitron            5639   5682   (922)   20645 *
   249    8.5  2.5  3.3  chr1               5848011  5848131 (53730151) + (TAAA)n           Simple_repeat             3    122     (0)   20646  
   496   11.7  0.0  0.0  chr1               5848167  5848243 (53730039) C TC1DR2            DNA/TcMar-Tc1         (428)    448     372   20624  
  1952   12.3 14.1  1.3  chr1               5848261  5848664 (53729618) C Mariner-N38_DR    DNA/TcMar-Tc1          (63)    484      30   20647  
   472   14.9 39.8  0.0  chr1               5848522  5848682 (53729600) + Zisupton-6_DR     DNA/Zisupton           8990   9214 (12902)   20648 *
   267   24.3  0.0  2.9  chr1               5849289  5849304 (53728978) + EnSpm-N10_DR      DNA/CMC-EnSpm          5990   6003  (3305)   20649  
   939   15.8  9.6  0.0  chr1               5849305  5849481 (53728801) + hAT-N141_DR       DNA/hAT-Charlie           1    194     (0)   20650  
   216   29.4  8.8  0.0  chr1               5849431  5849498 (53728784) C CryptonV-N5_DR    DNA/Crypton-V       (21468)   3069    2996   20651 *
   451   25.2  0.0  3.6  chr1               5849579  5849780 (53728502) C L1-82_DR          LINE/L1               (206)   5804    5610   20652  
   343   25.7  0.4  9.7  chr1               5849590  5849613 (53728669) C Penelope-1_DR     LINE/Penelope        (4167)    279     104   20653 *
  1088   13.1  0.0  0.0  chr1               5849614  5849842 (53728440) + Zisupton-6_DR     DNA/Zisupton           8445   8673 (13443)   20654  
   430   22.7  4.4  6.9  chr1               5849624  5849671 (53728611) C EnSpm-N48B_DR     DNA/CMC-EnSpm        (1547)   5412    5195   20655 *
   513   21.6  1.4  0.9  chr1               5849672  5849881 (53728401) C ZFERV-2-I_DR      LTR/ERV1             (9681)    883     673   20656  
   501   25.6  4.0  3.6  chr1               5849685  5849907 (53728375) + Polinton-1_DR     DNA/Maverick          17600  17823   (662)   20657 *
   273   23.3  1.9  6.4  chr1               5849748  5849958 (53728324) C L1-48_DR          LINE/L1               (165)   5602    5401   20658 *
   430   22.7  4.4  6.9  chr1               5849908  5849921 (53728361) C EnSpm-N48B_DR     DNA/CMC-EnSpm        (1547)   5194    5122   20655  
   233   13.2  3.6  1.2  chr1               5849929  5850012 (53728270) C DNA-6-N2_DR       DNA                   (758)   4298    4213   20659 *
   241    5.7  0.0  0.0  chr1               5849964  5850016 (53728266) C hAT-N178B_DR      DNA/hAT-Ac           (1696)    187     135   20660  
   252   22.7  1.5  0.8  chr1               5850293  5850425 (53727857) C DNA-1-7_DR        DNA/PIF-Harbinger     (637)    801     668   20661 *
   647   11.4  0.0  0.0  chr1               5850344  5850457 (53727825) + (CTA)n            Simple_repeat             2    115     (0)   20662  
   299   20.8  0.7  3.8  chr1               5850458  5850478 (53727804) + (TTA)n            Simple_repeat             3    133     (0)   20663  
   218   17.4  8.2  0.0  chr1               5850570  5850667 (53727615) C DNA-6-N2_DR       DNA                   (763)   4293    4188   20664 *
   314   18.4  0.0  0.0  chr1               5850595  5850703 (53727579) + (TTA)n            Simple_repeat             1    109     (0)   20665  
   432   19.6  0.0  3.1  chr1               5851101  5851200 (53727082) + hAT-N48B_DR       DNA/hAT-Ac             1575   1671   (469)   20666 *
   490   11.2  2.6  2.1  chr1               5851116  5851137 (53727145) C Gypsy-31-LTR_DR   LTR/Gypsy             (777)    177     105   20667  
   296   14.5  0.0  4.4  chr1               5851138  5851231 (53727051) C Helitron-2_DR     RC/Helitron         (21321)   6091    6002   20668  
   490   11.2  2.6  2.1  chr1               5851232  5851259 (53727023) C Gypsy-31-LTR_DR   LTR/Gypsy             (777)    104       1   20667  
   644   14.2  0.9  0.0  chr1               5851693  5851798 (53726484) C L2-5_DRe          LINE/L2                 (0)   2227    2121   20669  
   495   11.9  2.1  1.6  chr1               5851787  5851899 (53726383) + (CAAT)n           Simple_repeat             1    113     (0)   20670 *
   350   18.6  1.8  0.0  chr1               5852411  5852523 (53725759) + (TAA)n            Simple_repeat             1    115     (0)   20671  
  1385   18.9 24.6  3.9  chr1               5852528  5853211 (53725071) C hAT-N52_DR        DNA/hAT-Ac              (1)    820       1   20672  
   383   15.4  0.0  0.0  chr1               5853765  5853829 (53724453) C DNA13TA1_DR       DNA/TcMar-Tc1         (216)    102      38   20673  
   211   11.5  0.0  8.6  chr1               5853827  5853864 (53724418) C hAT-N178_DR       DNA/hAT-Ac           (1177)    530     496   20674 *
  1606    8.7 12.7  0.3  chr1               5853885  5854160 (53724122) + DNA-2-30B_DR      DNA                     104    413     (0)   20675  
   788    7.9  7.1  0.0  chr1               5854507  5854633 (53723649) + EnSpm-N16_DR      DNA/CMC-EnSpm             6    141    (61)   20676  
  3564    6.9  3.3  0.2  chr1               5854634  5855115 (53723167) + TC1DR3            DNA/TcMar-Tc1             1    497   (728)   20677  
   634   24.1  2.1  5.1  chr1               5855827  5856067 (53722215) C CryptonV-N5_DR    DNA/Crypton-V       (13101)  11436   11203   20678 *
  1051   14.3  1.5  1.0  chr1               5855890  5856086 (53722196) C hAT-N203_DR       DNA/hAT-Tip100       (3990)   1551    1354   20679  
   272   11.4  2.3  0.0  chr1               5856077  5856120 (53722162) C hAT-N203_DR       DNA/hAT-Tip100       (4439)   1102    1058   20679 *
   452   13.2  9.7  4.6  chr1               5856121  5856223 (53722059) C SINE_DR1          SINE                   (48)    210     103   20680  
  1175   13.4 22.1  0.5  chr1               5856541  5856757 (53721525) C HarbingerN5_DR    DNA/PIF-Harbinger       (0)    861     598   20681  
   745   18.7  0.9 11.7  chr1               5856579  5856796 (53721486) + CryptonV-N3_DR    DNA/Crypton-V         18973  19169  (1494)   20682 *
   233   11.8  0.0  0.0  chr1               5856961  5856994 (53721288) + ENSPM-6_DR        DNA/CMC-EnSpm          6678   6711 (25905)   20683  
  1224    9.4  0.0  0.0  chr1               5856997  5857155 (53721127) + Harbinger-4N1B_DR DNA/PIF-Harbinger       146    304   (859)   20684  
   573   12.3  8.7  3.0  chr1               5857187  5857312 (53720970) + Harbinger-4N1B_DR DNA/PIF-Harbinger       698    830   (333)   20685  
  2059    5.1  0.8  0.0  chr1               5857341  5857593 (53720689) + HATN8_DR          DNA/Zisupton              1    255     (0)   20686  
  1148   12.2  0.0  0.0  chr1               5857594  5857749 (53720533) + Harbinger-4N1_DR  DNA/PIF-Harbinger       866   1021     (0)   20687  
   559   20.6  2.0 10.7  chr1               5857620  5857771 (53720511) + ENSPM-6_DR        DNA/CMC-EnSpm          7276   7415 (25201)   20688 *
   200   21.6  1.9  1.9  chr1               5858139  5858190 (53720092) + DNA25TWA2_DR      DNA                     482    533   (269)   20689  
  1344   15.7  2.1  0.0  chr1               5858350  5858583 (53719699) + TDR24             DNA                       2    240   (204)   20690  
  1732    7.8  4.9  0.0  chr1               5858584  5858826 (53719456) C HATN8_DR          DNA/Zisupton            (0)    255       1   20691  
   559   11.1  0.0  0.0  chr1               5858827  5858905 (53719377) + TDR24             DNA                     234    312   (132)   20692  
  1141   12.3  2.4  0.5  chr1               5858906  5859110 (53719172) C Gypsy-23-LTR_DR   LTR/Gypsy               (1)   1215    1007   20693  
   464   12.2  0.0  2.4  chr1               5859126  5859209 (53719073) C Gypsy-23-LTR_DR   LTR/Gypsy             (425)    791     710   20693  
   667   18.4 25.1  1.6  chr1               5859211  5859409 (53718873) C Gypsy-23-LTR_DR   LTR/Gypsy             (635)    581     337   20693  
   435   20.9 13.1  2.5  chr1               5859399  5859424 (53718858) + hAT-N164_DR       DNA/hAT-Tip100          812   1055   (985)   20694 *
   641   17.9 10.8  0.0  chr1               5859425  5859619 (53718663) C Mariner-N38_DR    DNA/TcMar-Tc1           (0)    547     332   20695  
   517   17.3  0.8  3.1  chr1               5859514  5859644 (53718638) C EnSpm-6N1_DR      DNA/CMC-EnSpm        (7783)   1453    1326   20696 *
  1624    5.6  2.5  4.6  chr1               5859670  5859913 (53718369) + TDR20             DNA/Merlin                1    239     (0)   20697  
  1789   11.3 12.0  1.4  chr1               5860085  5860408 (53717874) C HE1_DR1           SINE/tRNA-V-RTE        (23)    379      22   20698  
  1417   20.4  6.7  3.4  chr1               5860717  5860762 (53717520) C DNA6-6_DR         DNA                  (6703)   4578    4193   20699  
  1890   14.1  3.0  0.3  chr1               5860763  5861090 (53717192) C HE1_DR1           SINE/tRNA-V-RTE        (65)    337       1   20700  
   886   24.3  2.0  2.8  chr1               5861091  5861127 (53717155) + MuDR-2_DR         DNA/MULE-MuDR         20253  20287  (3646)   20701  
  2053   13.7  4.5  0.3  chr1               5861910  5862246 (53716036) C SINE2-3B_DR       SINE/tRNA-V             (0)    351       1   20702  
  1056   18.9  2.3  8.0  chr1               5862247  5862298 (53715984) + MuDR-2_DR         DNA/MULE-MuDR         20251  20288  (3645)   20703  
   311   11.8  5.8  1.4  chr1               5862251  5862264 (53716018) + hAT-N145_DR       DNA/hAT-Ac              761    832   (759)   20704 *
   322    9.4  0.0  3.8  chr1               5862265  5862319 (53715963) C Ginger1-2_DR      DNA/Ginger-1         (3474)   3148    3096   20705  
   980   22.3  5.3  8.8  chr1               5862321  5862719 (53715563) C Copia-11C_DR-LTR  LTR/Gypsy?              (1)    435      50   20706  
   350   25.5  0.9  0.9  chr1               5862636  5862742 (53715540) + DNA2-14_DR        DNA                    6704   6810   (812)   20707 *
   297   18.8  4.5  8.5  chr1               5862721  5862854 (53715428) + DNAX-23_DR        DNA                    8308   8436  (3365)   20708 *
   797   12.8  0.8  0.8  chr1               5862739  5862872 (53715410) + Mariner-N38_DR    DNA/TcMar-Tc1           182    315   (232)   20709  
   679   19.2  0.7  2.0  chr1               5862873  5862892 (53715390) + DNAX-25B_DR       DNA/Zisupton           1381   1532  (2006)   20710 *
  1037   17.1 19.1  9.3  chr1               5862878  5863349 (53714933) C hAT-N135_DR       DNA/hAT-Charlie        (28)    514       1   20711  
  1035   14.9  6.3  1.6  chr1               5863350  5863366 (53714916) + EnSpm-N13_DR      DNA/CMC-EnSpm         19368  19510  (2639)   20712  
  1314    8.6  1.4  0.9  chr1               5863367  5863577 (53714705) + Mariner-N38_DR    DNA/TcMar-Tc1           336    547     (0)   20713  
  1210    6.0  0.0  0.0  chr1               5864486  5864635 (53713647) C TC1DR3            DNA/TcMar-Tc1           (0)   1225    1076   20714  
   320    5.1  0.0  0.0  chr1               5864637  5864675 (53713607) C TC1DR3            DNA/TcMar-Tc1         (566)    659     621   20714 *
  2386    8.0  0.6  0.0  chr1               5864675  5864988 (53713294) C TC1DR3            DNA/TcMar-Tc1         (894)    331      16   20714  
   345   14.5 34.4  0.6  chr1               5865729  5865745 (53712537) C DNA2-16_DR        DNA                 (11911)   6140    5974   20715  
   444    9.3 34.3  0.7  chr1               5865746  5865853 (53712429) C DNA8-17_DR        DNA/hAT-Tip100        (144)   1669    1526   20716  
   313   19.6 21.4  0.8  chr1               5865784  5865881 (53712401) + Helitron-N4_DR    RC/Helitron             524    641   (522)   20717 *
   221   17.2  0.0 11.5  chr1               5865910  5865986 (53712296) + Helitron-2_DR     RC/Helitron            2405   2513 (24899)   20718  
  1414    5.9  3.2  0.0  chr1               5865987  5866173 (53712109) C LTR-11_DR-LTR     LTR                     (0)    193       1   20719  
   241    7.0  0.0  2.3  chr1               5866174  5866217 (53712065) C LTR-11_DR-I       LTR                     (0)     43       1   20720  
  1486    7.2  0.0  0.0  chr1               5866218  5866410 (53711872) C LTR-11_DR-LTR     LTR                     (0)    193       1   20721  
  1080   12.5  0.5  1.6  chr1               5866926  5867112 (53711170) + Crack-7_DR        LINE/L2                 726    910    (26)   20722 *
  8380    1.6  0.2  0.1  chr1               5867107  5868074 (53710208) + L2-8_DR           LINE/L2                2620   3588     (2)   20723  
   231   11.3  5.7  0.0  chr1               5868030  5868082 (53710200) + hAT-33N1_DR       DNA/hAT-Charlie         896    951   (243)   20724 *
  1066   14.4 38.0  0.5  chr1               5868184  5868475 (53709807) C DNA-1-3_DR        DNA/PIF-Harbinger       (0)    837     437   20725 *
  7968    5.8  9.3  0.1  chr1               5868474  5869550 (53708732) + TC1DR3            DNA/TcMar-Tc1            50   1225     (0)   20726  
   271   12.2  0.0  0.0  chr1               5869516  5869556 (53708726) C DNA8-26_DR        DNA                  (2990)   1540    1500   20727 *
  1104   15.2  0.0  6.9  chr1               5869581  5869813 (53708469) C DNA-8-24_DR       DNA/hAT-Tip100       (1082)    701     484   20728  
   424    3.1  0.0  0.0  chr1               5871190  5871287 (53706995) + (TTAAA)n          Simple_repeat             3    100     (0)   20729  
   200   21.0  1.4  2.1  chr1               5871288  5871332 (53706950) + (TAAAG)n          Simple_repeat             6    147     (0)   20730  
  1070   16.3 12.6  4.0  chr1               5871378  5871742 (53706540) + L1-49_DR          LINE/L1                5378   5772     (3)   20731  
   210   19.4  1.4  1.4  chr1               5872953  5873025 (53705257) + Gypsy82-LTR_Dr    LTR/Gypsy               654    726   (619)   20732 *
   255   18.2  0.0  6.1  chr1               5872962  5873031 (53705251) + Zisupton-7_DR     DNA/Zisupton           4657   4722 (12360)   20733  
   300   12.7  3.2  0.0  chr1               5873204  5873266 (53705016) + DNA9-N1_DR        DNA/MULE-NOF           2274   2338  (2678)   20734  
   232   12.6  1.0 12.8  chr1               5873411  5873611 (53704671) + T-rich            Low_complexity            1    180     (0)   20735  
   663   15.9 10.3  0.8  chr1               5874489  5874667 (53703615) C EnSpm-6N1_DR      DNA/CMC-EnSpm        (5393)   3843    3692   20736 *
   971   17.8  1.5  3.0  chr1               5874515  5874717 (53703565) + DNA2-16_DR        DNA                    8042   8241  (9810)   20737  
   565   14.2  0.0  2.0  chr1               5874634  5874734 (53703548) + hAT-N137_DR       DNA/hAT-Ac             2619   2717   (854)   20738 *
   454   20.2  0.0  3.1  chr1               5874735  5874766 (53703516) + ZFERV-2N1-I_DR    LTR/ERV1               5945   6073   (904)   20739  
   476    6.2  0.0  2.1  chr1               5875633  5875731 (53702551) C Kolobok-3_DR      DNA/Kolobok-T2       (3404)   2562    2466   20740 *
   712   12.0  3.2  0.0  chr1               5875648  5875805 (53702477) + ZFERV-2-I_DR      LTR/ERV1                729    891  (9673)   20741  
   500   27.9  3.5  0.7  chr1               5875732  5875832 (53702450) + Zisupton-6_DR     DNA/Zisupton           8812   8996 (13120)   20742 *
   340   20.5  1.1  2.2  chr1               5875776  5875865 (53702417) + EnSpm-N47_DR      DNA/CMC-EnSpm?          921   1009  (2008)   20743 *
   517   17.3  9.0  0.8  chr1               5875789  5875910 (53702372) + ANGEL             DNA/Kolobok             178    309     (0)   20744  
   325   20.2  8.1  1.7  chr1               5875866  5875886 (53702396) C DNA7-N1_DR        DNA/Zisupton         (2266)   8151    8034   20745 *
   219   26.7  7.1  7.1  chr1               5875887  5875914 (53702368) + Merlin-2_DR       DNA/Merlin             7271   7409  (6512)   20746 *
   465   19.0  8.6  1.3  chr1               5875911  5875927 (53702355) C hAT-N134_DR       DNA/hAT?              (191)    874     726   20747  
   296   18.2  0.0  0.0  chr1               5876232  5876368 (53701914) + Gypsy-31-LTR_DR   LTR/Gypsy                20    156   (798)   20748 *
   460    4.5  0.7  0.0  chr1               5876247  5876400 (53701882) + (CA)n             Simple_repeat             2    156     (0)   20749  
   259   12.3  0.0  9.5  chr1               5876343  5876423 (53701859) C hAT-N159_DR       DNA/hAT-Ac            (314)   1508    1435   20750 *
  3078    3.0  0.0  0.0  chr1               5877082  5877450 (53700832) + Merlin-N1_DR      DNA/Merlin                1    369     (0)   20751  
  2449   14.7  7.3  4.3  chr1               5878209  5878726 (53699556) C Mariner-N38_DR    DNA/TcMar-Tc1           (0)    547      15   20752  
   227   22.3  5.0  5.0  chr1               5878822  5878846 (53699436) C EnSpm-15_DR       DNA/CMC-EnSpm        (1412)  10042   10018   20753  
   709   19.8  5.4  6.4  chr1               5878847  5879051 (53699231) + ANGEL             DNA/Kolobok               1    203   (106)   20754  
   520   27.5  5.1  4.3  chr1               5879052  5879117 (53699165) C IS3EU-1_DR        DNA/IS3EU            (4525)   4176    3904   20755  
   215   20.0  8.3  2.6  chr1               5879055  5879126 (53699156) C hAT-N134_DR       DNA/hAT?              (262)    803     728   20756 *
   944   20.2  3.0  8.6  chr1               5879496  5879533 (53698749) + DNAX-25B_DR       DNA/Zisupton           2241   2264  (1274)   20757  
  1991   10.9  2.6  0.6  chr1               5879534  5879846 (53698436) + HE1_DR1           SINE/tRNA-V-RTE           1    319    (83)   20758  
   203   15.8  4.9  6.7  chr1               5880231  5880291 (53697991) + Helitron-2_DR     RC/Helitron            5323   5382 (22030)   20759 *
   224   20.3  6.2  1.5  chr1               5880258  5880322 (53697960) C EnSpm-N19_DR      DNA/CMC-EnSpm        (1868)    604     537   20760  
   226   22.4  9.5  2.2  chr1               5880543  5880711 (53697571) + EnSpm-N20_DR      DNA/CMC-EnSpm          1048   1228  (1646)   20761 *
   317   26.7  1.2  4.3  chr1               5880564  5880581 (53697701) C hAT-N22_DR        DNA/hAT-Ac           (1144)    594     456   20762  
   338    3.7  0.0  1.9  chr1               5880582  5880636 (53697646) C DNA9-N1_DR        DNA/MULE-NOF         (2667)   2349    2296   20763 *
   566   21.5  2.5  0.0  chr1               5880593  5880755 (53697527) + (TGAA)n           Simple_repeat             2    168     (0)   20764  
   317   26.7  1.2  4.3  chr1               5880756  5880767 (53697515) C hAT-N22_DR        DNA/hAT-Ac           (1144)    455     342   20762  
  2361   12.0  0.5  8.7  chr1               5880786  5881195 (53697087) + hAT-N57_DR        DNA/hAT-Ac                1    379   (907)   20765  
   225   15.4  0.0  0.0  chr1               5881198  5881236 (53697046) C hAT-2n1_DR        DNA/hAT-Charlie       (565)    645     607   20766 *
   408    9.4  0.0  1.6  chr1               5881234  5881298 (53696984) + ERVN1-LTR_DR      LTR                     205    268    (77)   20767  
   209   17.5  0.0  0.0  chr1               5881943  5882005 (53696277) + (CAAT)n           Simple_repeat             1     63     (0)   20768  
   285   22.7  6.0  6.0  chr1               5882820  5882936 (53695346) + L2-9_DRe          LINE/L2                2240   2356  (1023)   20769  
  1055   13.3  1.9  2.3  chr1               5882937  5882967 (53695315) + DNA9-3_DR         DNA/MULE-MuDR?        10347  10558   (818)   20770  
  1124   11.5  0.6  0.0  chr1               5882968  5883149 (53695133) + DNA-TA-2_DR       DNA/CMC-EnSpm             1    183    (13)   20771  
   237   35.8  0.0  0.0  chr1               5883521  5883615 (53694667) + L2-41_DRe         LINE/L2                2251   2345  (1219)   20772  
   849   14.7  0.5  5.5  chr1               5884102  5884310 (53693972) + Kolobok-4_DR      DNA/Kolobok-T2         4994   5192  (1439)   20773  
   318   11.9  4.4  0.0  chr1               5884210  5884369 (53693913) C EnSpm-N42_DR      DNA/CMC-EnSpm         (433)    819     653   20774 *
   791   17.2  2.4  7.1  chr1               5884311  5884350 (53693932) + EnSpm-N48_DR      DNA/CMC-EnSpm          1647   1884  (1694)   20775  
   260   22.3 18.6  6.4  chr1               5884351  5884579 (53693703) C Zisupton-6_DR     DNA/Zisupton        (12740)   9376    8843   20776 *
   367   12.2  5.6  0.9  chr1               5884485  5884592 (53693690) + ERV1-N3-I_DR      LTR/ERV1               3668   3780   (811)   20777  
   331   18.8  8.0  5.2  chr1               5884593  5884709 (53693573) + Polinton-1_DR     DNA/Maverick          17611  17841   (644)   20778  
   232   10.4  2.1  0.0  chr1               5884787  5884834 (53693448) C CryptonV-N5_DR    DNA/Crypton-V        (8376)  16161   16113   20779  
   207    7.9  0.0  0.0  chr1               5884801  5884838 (53693444) C Zisupton-6_DR     DNA/Zisupton        (13227)   8889    8852   20776 *
  2149    9.2  0.3  0.0  chr1               5885721  5886014 (53692268) + MuDR-N2_DR        DNA/MULE-MuDR            29    323     (0)   20780  
   423   12.4  5.0  7.1  chr1               5886119  5886177 (53692105) + Merlin-2_DR       DNA/Merlin             9419   9581  (4340)   20781  
   488   11.5  0.0  0.8  chr1               5886178  5886308 (53691974) C CryptonV-3_DR     DNA/Crypton-V       (22925)    528     399   20782 *
  1156    0.7  0.0  0.0  chr1               5886205  5886350 (53691932) + EnSpm-N2_DR       DNA/CMC-EnSpm          2920   3065   (950)   20783  
  1025    1.2  0.8  0.4  chr1               5886351  5886445 (53691837) C EnSpm-N42_DR      DNA/CMC-EnSpm         (432)    800     570   20784  
  1692   12.3 10.0  1.9  chr1               5887028  5887366 (53690916) C TDR25             DNA/hAT-Charlie         (0)    611     246   20785  
 10058    4.1  0.0  0.3  chr1               5887369  5888578 (53689704) C Harbinger-4N1C_DR DNA/PIF-Harbinger       (0)   1206       1   20786  
  1023   17.8  7.0  1.7  chr1               5888579  5888807 (53689475) C hAT-N135_DR       DNA/hAT-Charlie       (301)    241       1   20787  
  6439    4.3  2.1  0.6  chr1               5889535  5890337 (53687945) C Kolobok-N8_DRe    DNA/Kolobok-T2          (0)    895      81   20788  
  1856   15.6  1.9  2.5  chr1               5890386  5890754 (53687528) C TDR22             DNA                   (850)    405      39   20789  
  1695   11.4  4.0  1.1  chr1               5890761  5891034 (53687248) + L2-5_DRe          LINE/L2                1944   2225     (2)   20790  
   468    8.2  1.4  0.0  chr1               5893701  5893773 (53684509) + piggyBac-N16B_DR  DNA/PiggyBac?           849    922    (27)   20791  
   249   22.7  5.3  0.0  chr1               5893895  5893906 (53684376) C IS3EU-1_DR        DNA/IS3EU            (4504)   4200    4126   20792  
   324   11.5  0.0  0.0  chr1               5893916  5893967 (53684315) + ANGEL             DNA/Kolobok               1     52   (257)   20793  
   227   11.2  0.0  5.6  chr1               5893946  5893983 (53684299) C MuDR-2_DR         DNA/MULE-MuDR       (12386)  11547   11512   20794 *
  8741    3.4  3.9  0.2  chr1               5893968  5895034 (53683248) + Looper-N8_DR      DNA/Kolobok-T2            1   1107     (0)   20795  
   212   19.1  0.0  6.3  chr1               5893968  5893981 (53684301) + ENSPM-6_DR        DNA/CMC-EnSpm          7655   7716 (24900)   20796 *
   335   20.5  0.0  1.2  chr1               5895019  5895029 (53683253) C ANGEL             DNA/Kolobok            (33)    276     195   20797  
   384   18.1  0.0  0.0  chr1               5895030  5895101 (53683181) + EnSpm-17_DR       DNA/CMC-EnSpm          3242   3313  (5963)   20798  
   251   12.8  0.0  0.0  chr1               5895154  5895200 (53683082) + CryptonV-N1_DR    DNA/Crypton-V          8083   8129  (1922)   20799  
  2142   17.5 17.4  3.5  chr1               5895221  5896000 (53682282) + Copia-13D_DR-LTR  LTR/Gypsy?                1    885    (24)   20800  
  3489    7.4  8.4  2.2  chr1               5896037  5896559 (53681723) + Harbinger-8N1_DR  DNA/PIF-Harbinger         1    555     (0)   20801  
   248   25.3  2.6  1.3  chr1               5896492  5896567 (53681715) + DNA2-7_DR         DNA                    5485   5561  (4089)   20802 *
   250   25.0  5.3  0.0  chr1               5896539  5896560 (53681722) C hAT-N134_DR       DNA/hAT?              (156)    909     830   20803  
   272   18.5  0.0  0.0  chr1               5896561  5896614 (53681668) + ANGEL             DNA/Kolobok             169    222    (87)   20804 *
  6054    4.7  2.5  0.8  chr1               5896614  5897386 (53680896) C L2-2_DRe          LINE/L2                 (0)   4238    3453   20805  
   307   20.9  0.0  3.5  chr1               5897388  5897476 (53680806) C hAT-N134_DR       DNA/hAT?              (235)    830     745   20803  
   306   18.7  1.3  1.3  chr1               5897420  5897495 (53680787) C EnSpm-17_DR       DNA/CMC-EnSpm        (6509)   2767    2692   20806 *
   316   32.9  3.1  0.6  chr1               5897484  5897642 (53680640) C Kolobok-N5_DR     DNA/Kolobok-T2?       (322)    163       1   20807  
   202   17.8  0.0  2.2  chr1               5898223  5898268 (53680014) C REX1-1_DR         LINE/Rex-Babar        (192)   3398    3354   20808 *
  2010   15.2  2.5  3.5  chr1               5898237  5898637 (53679645) + Merlin-1_DR       DNA/Merlin             4295   4691  (5836)   20809 *
  2672    5.8  2.2  0.5  chr1               5898286  5898646 (53679636) C SINE2-3_DR        SINE/tRNA-V-RTE         (1)    367       1   20810  
   406   21.3  6.9  7.6  chr1               5898497  5898669 (53679613) C DNAX-23_DR        DNA                  (2379)   9422    9251   20811 *
   350   17.9  1.8 16.2  chr1               5898585  5898697 (53679585) + DNA7-N2_DR        DNA/hAT-hAT6           1639   1737   (277)   20812 *
  2871    7.7  5.5  0.2  chr1               5898722  5899139 (53679143) + DNA15TA1_DR       DNA/CMC-EnSpm             1    440     (2)   20813  
   567   21.6  2.3 14.9  chr1               5899140  5899416 (53678866) C ENSPM-6_DR        DNA/CMC-EnSpm       (29835)   2781    2539   20814 *
  1899   11.6  0.9  1.8  chr1               5899142  5899198 (53679084) + Helitron-N3B_DR   RC/Helitron            5101   5439  (1165)   20815  
  2067    5.3  1.1  0.3  chr1               5899199  5899483 (53678799) + Mariner-N38_DR    DNA/TcMar-Tc1            30    316   (231)   20816  
  6480    3.2  1.8  0.0  chr1               5899485  5900256 (53678026) + DNA2-2_DR         DNA                       1    786     (0)   20817  
   946   11.0  1.9  2.5  chr1               5900296  5900453 (53677829) + Mariner-N38_DR    DNA/TcMar-Tc1           387    543     (4)   20818  
   226   16.7  0.0  0.0  chr1               5900430  5900471 (53677811) + Merlin-1_DR       DNA/Merlin             2147   2188  (8339)   20819 *
  1073   11.1  0.6  0.6  chr1               5900467  5900638 (53677644) C hAT-N177_DR       DNA/hAT-Tip100        (373)    597     426   20820  
   343   14.3  0.0  0.0  chr1               5900684  5900739 (53677543) C DNA11TA1B_DR      DNA/CMC-EnSpm           (8)    195     140   20821  
   779   18.2  2.5  5.6  chr1               5901558  5901761 (53676521) + CryptonV-N1_DR    DNA/Crypton-V          7925   8122  (1929)   20822 *
   917   10.9  5.4  1.1  chr1               5901597  5901623 (53676659) + DNAX-23_DR        DNA                   10208  10381  (1420)   20823  
   969    9.3  0.7  0.0  chr1               5901624  5901763 (53676519) C hAT-N167B_DR      DNA/hAT-Charlie       (195)   1378    1238   20824  
   605   13.1  8.7  8.0  chr1               5901633  5901781 (53676501) C IS3EU-4_DR        DNA/IS3EU            (2445)  12584   12435   20825 *
   688   15.7  0.0  3.3  chr1               5901800  5901924 (53676358) + Harbinger-3N2_DR  DNA/PIF-Harbinger        10    130   (142)   20826  
   562   21.0  0.6  7.8  chr1               5901917  5901934 (53676348) C hAT-N30_DR        DNA/hAT-Ac            (399)    583     577   20827 *
  7652    7.4  5.8  1.4  chr1               5901935  5903040 (53675242) C TDR8              DNA/PIF-Harbinger       (1)   1154       1   20828  
   348   11.9  1.3 11.6  chr1               5902976  5903051 (53675231) C Mariner-N5_DR     DNA/TcMar            (5384)   3585    3517   20829 *
  3075    3.8  0.0  0.0  chr1               5903069  5903436 (53674846) + DNA6-3_DR         DNA                     738   1105   (306)   20830  
   252   19.1  0.0  1.2  chr1               5903547  5903631 (53674651) C hAT-30N1_DR       DNA/hAT-Ac            (586)   1447    1364   20831  
   219   24.4  7.2  1.1  chr1               5903583  5903665 (53674617) + Gypsy-221_DR-LTR  LTR/Gypsy                81    168   (752)   20832 *
   380   25.2  8.1  3.3  chr1               5903720  5903978 (53674304) + Helitron-2_DR     RC/Helitron            6062   6332 (21080)   20833 *
   440   25.9  0.0  4.5  chr1               5903823  5903861 (53674421) + ERV1-7_DR-I       LTR/ERV1               1895   2042  (4661)   20834  
   533   17.0  2.8  0.0  chr1               5903862  5904002 (53674280) C EnSpm-N13_DR      DNA/CMC-EnSpm        (4422)  17727   17583   20835 *
  3364   11.1  9.2  0.6  chr1               5903895  5904491 (53673791) C Helitron-N2_DR    RC/Helitron           (879)   1584     937   20836  
   262   17.2  2.7  5.6  chr1               5904446  5904519 (53673763) + EnSpm-N13_DR      DNA/CMC-EnSpm         19566  19637  (2512)   20837 *
   306   20.5  3.9  0.0  chr1               5904574  5904651 (53673631) + piggyBac-N3_DR    DNA/PiggyBac            358    438     (0)   20838  
   203   18.5  2.4  7.7  chr1               5904951  5904991 (53673291) + hAT-N36B_DR       DNA/hAT                 154    230  (1152)   20839  
   211    5.0  0.0  0.0  chr1               5904992  5905031 (53673251) + hAT-N48B_DR       DNA/hAT-Ac             1467   1506   (634)   20840  
   209   12.5  0.0  0.0  chr1               5905000  5905047 (53673235) C Gypsy98-LTR_Dr    LTR/Gypsy            (1567)    217     170   20841 *
  1479   27.8  6.5 16.2  chr1               5905569  5907583 (53670699) + Helitron-N5_DR    RC/Helitron            7758   8979   (530)   20842  
   292   10.9  9.2  3.5  chr1               5908851  5909068 (53669214) C Zisupton-7_DR     DNA/Zisupton         (4574)  12508   12279   20843 *
   444    5.0  8.4  0.5  chr1               5908874  5909076 (53669206) C EnSpm-N42_DR      DNA/CMC-EnSpm         (489)    763     545   20844 *
   465   12.1  2.9  1.1  chr1               5908907  5908926 (53669356) + DNA-8-29_DR       DNA/hAT-Tip100          772    871   (149)   20845  
   479    7.8  1.4  0.7  chr1               5908927  5909068 (53669214) + EnSpm-N2_DR       DNA/CMC-EnSpm          2901   3043   (972)   20846 *
   530    5.2  0.7  0.7  chr1               5908948  5909082 (53669200) C DNA-X-5_DR        DNA/hAT               (106)   1115     981   20847 *
   796   14.6  0.0 45.2  chr1               5908963  5909338 (53668944) + Zisupton-6_DR     DNA/Zisupton           9205   9463 (12653)   20848  
   465   12.1  2.9  1.1  chr1               5909069  5909081 (53669201) + DNA-8-29_DR       DNA/hAT-Tip100          872    949    (71)   20845 *
   487    8.2  0.0  0.0  chr1               5909253  5909350 (53668932) C Polinton-4N1_DR   DNA/Maverick         (5629)   4807    4710   20849  
   331   18.8  8.0  5.2  chr1               5909351  5909475 (53668807) + Polinton-1_DR     DNA/Maverick          17613  17841   (644)   20850  
   232   10.4  2.1  0.0  chr1               5909553  5909600 (53668682) C CryptonV-N5_DR    DNA/Crypton-V        (8376)  16161   16113   20851  
   207    7.9  0.0  0.0  chr1               5909567  5909604 (53668678) C Zisupton-6_DR     DNA/Zisupton        (13227)   8889    8852   20852 *
  2149    9.2  0.3  0.0  chr1               5910487  5910780 (53667502) + MuDR-N2_DR        DNA/MULE-MuDR            29    323     (0)   20853  
   239   19.6  2.2  5.6  chr1               5910937  5911028 (53667254) C ZFERV-2-I_DR      LTR/ERV1             (9653)    911     823   20854 *
   258   16.2  3.8  0.0  chr1               5910958  5911037 (53667245) C EnSpm1_DR         DNA/CMC-EnSpm        (8079)   1409    1327   20855  
   258   13.0  4.3  0.0  chr1               5910966  5911034 (53667248) + Zisupton-6_DR     DNA/Zisupton           8449   8520 (13596)   20856  
   233   16.1  1.1  7.3  chr1               5911035  5911052 (53667230) C DNA-6-N5B_DR      DNA                  (2391)   1132    1051   20857  
   204   15.2 21.2  0.0  chr1               5911053  5911064 (53667218) C Harbinger-2_DR    DNA/PIF-Harbinger    (1944)   2383    2264   20858  
   204   25.0  1.2  1.2  chr1               5911115  5911199 (53667083) + ASAT_CY           Satellite                 4     88   (174)   20859 *
  8228    6.5  0.9  1.1  chr1               5911196  5912288 (53665994) + TC1DR3            DNA/TcMar-Tc1           130   1220     (5)   20860  
   534   18.3  1.4  3.6  chr1               5912304  5912445 (53665837) + CryptonV-N6_DR    DNA/Crypton-V           143    281   (281)   20861  
   205   15.8  0.0  0.0  chr1               5912430  5912467 (53665815) C ENSPM-6_DR        DNA/CMC-EnSpm         (919)  31697   31660   20862 *
   202   21.6  0.0  5.9  chr1               5912468  5912483 (53665799) C Zisupton-1_DR     DNA/Zisupton          (526)   9103    9053   20863  
  1652    8.5  2.2 10.7  chr1               5913004  5913318 (53664964) C TDR23             DNA                     (1)   1146     856   20864  
   596    8.3  0.0  0.0  chr1               5913323  5913406 (53664876) C TDR23             DNA                  (1053)     94      11   20865  
   208   17.8  0.0  2.2  chr1               5913481  5913526 (53664756) C DNA13TA1_DR       DNA/TcMar-Tc1         (177)    141      97   20866  
  6685    0.7  0.0  0.0  chr1               5913540  5914283 (53663999) C Mariner-18N1_DR   DNA/TcMar-Tc2           (0)    744       1   20867  
   569   12.6  1.1  0.0  chr1               5914296  5914390 (53663892) + hAT-N21B_DR       DNA/hAT-Ac                1     96  (1205)   20868  
   278   19.8  1.1 13.2  chr1               5914392  5914484 (53663798) + hAT-N21_DR        DNA/hAT-Charlie         408    490  (1356)   20869 *
   357   23.8  1.6  6.7  chr1               5914404  5914529 (53663753) + hAT-N21B_DR       DNA/hAT-Ac              370    489   (812)   20870 *
  1814   13.8  6.0 11.6  chr1               5914517  5915034 (53663248) + piggyBac-N2_DR    DNA/PiggyBac             43    534     (2)   20871  
   232   18.6 13.9  0.0  chr1               5915035  5915080 (53663202) + hAT-N198_DR       DNA/hAT-Charlie         516    571   (828)   20872  
   738    4.1  0.0  3.1  chr1               5916344  5916443 (53661839) + DNA-N29_DR        DNA/Sola-1               17    113  (1065)   20873  
  2450    8.7  2.3  2.1  chr1               5916486  5916873 (53661409) + Mariner-N38_DR    DNA/TcMar-Tc1           159    547     (0)   20874  
   266   13.3  8.2  1.5  chr1               5916821  5916833 (53661449) + MuDR-2_DR         DNA/MULE-MuDR         18061  18122  (5808)   20875 *
   277   13.3  0.0  0.0  chr1               5916834  5916878 (53661404) C Helitron-N3_DR    RC/Helitron          (1436)   1580    1536   20876  
   274    7.7  0.0  2.6  chr1               5916845  5916884 (53661398) C ENSPM-6_DR        DNA/CMC-EnSpm       (18573)  14043   14005   20877 *
   225    2.1  0.0  4.3  chr1               5916872  5916920 (53661362) + Gypsy98-LTR_Dr    LTR/Gypsy               174    220  (1564)   20878 *
   204    8.5 10.6  0.0  chr1               5916880  5916926 (53661356) C EnSpm-9_DR        DNA/CMC-EnSpm        (7902)    718     667   20879 *
  3389   10.4  4.8 13.5  chr1               5916906  5917747 (53660535) + DNA-N29_DR        DNA/Sola-1              401   1177     (1)   20880  
   345   23.8  9.0  5.1  chr1               5917767  5917899 (53660383) + Kolobok-N10_DR    DNA/Kolobok              10    147   (496)   20881  
   297   21.4  0.0  0.0  chr1               5917954  5918009 (53660273) + Kolobok-N10_DR    DNA/Kolobok             381    436   (207)   20882  
  1357    9.3  1.0  0.0  chr1               5918037  5918229 (53660053) C hAT-N66_DR        DNA/hAT-Charlie         (0)    195       1   20883  
   385   16.9  0.0  0.0  chr1               5918258  5918328 (53659954) + Kolobok-N3_DR     DNA/Kolobok-T2?          13     83   (287)   20884  
   426   21.9  6.6 10.2  chr1               5918368  5918550 (53659732) + Kolobok-N10_DR    DNA/Kolobok             453    629    (14)   20885  
   573   19.0  0.7 11.4  chr1               5919106  5919417 (53658865) + (CATAA)n          Simple_repeat             1    771   (421)   20886  
   494   23.2  2.3  5.2  chr1               5919418  5919594 (53658688) + (CGTAA)n          Simple_repeat             4    175     (0)   20887  
   573   19.0  0.7 11.4  chr1               5919595  5919678 (53658604) + (CATAA)n          Simple_repeat           772    977   (215)   20886  
   553   24.9  0.0 20.1  chr1               5919679  5920081 (53658201) + (CACAA)n          Simple_repeat             1    322     (0)   20888  
   548   24.5  1.1  6.9  chr1               5919958  5920141 (53658141) + (CGTAA)n          Simple_repeat             4    177     (0)   20889 *
   573   19.0  0.7 11.4  chr1               5920142  5920162 (53658120) + (CATAA)n          Simple_repeat           978   1027   (165)   20886  
   293   25.0  0.0 21.1  chr1               5920163  5920380 (53657902) + (CACAA)n          Simple_repeat             1    180     (0)   20890  
   573   19.0  0.7 11.4  chr1               5920381  5920441 (53657841) + (CATAA)n          Simple_repeat          1028   1192     (0)   20886  
   951   20.3  3.7  8.0  chr1               5920490  5920762 (53657520) + CryptonV-N6_DR    DNA/Crypton-V           301    562     (0)   20891  
   202   20.3 10.4  4.2  chr1               5921857  5921923 (53656359) + Helitron-N5_DR    RC/Helitron            4947   5017  (4492)   20892  
   551   23.5 15.1  0.0  chr1               5922311  5922489 (53655793) + HATN8_DR          DNA/Zisupton              1    206    (49)   20893  
   480   25.2  2.8 13.1  chr1               5922488  5922737 (53655545) + (CGTAA)n          Simple_repeat             1    447   (281)   20894 *
   444   20.7  0.6 14.0  chr1               5922738  5923143 (53655139) + (CATAA)n          Simple_repeat             1    351     (0)   20895  
   480   25.2  2.8 13.1  chr1               5923144  5923298 (53654984) + (CGTAA)n          Simple_repeat           448    728     (0)   20894  
   325   27.2  3.8  9.2  chr1               5923362  5923593 (53654689) + (CGTAA)n          Simple_repeat             1    219     (0)   20894  
   223   24.7  1.3  2.6  chr1               5923654  5923668 (53654614) C hAT-N168_DR       DNA/hAT-Charlie       (325)   1531    1454   20896  
   229   26.6  0.0  0.0  chr1               5923669  5923732 (53654550) + HATN8_DR          DNA/Zisupton            187    250     (5)   20897  
   364   19.1  0.0  4.9  chr1               5924496  5924985 (53653297) + CT-rich           Low_complexity            1    465     (0)   20898  
   281   21.9  0.0  6.5  chr1               5924866  5925046 (53653236) + (TTCA)n           Simple_repeat             2    171     (0)   20899 *
  2229    9.7  8.4  0.8  chr1               5925421  5925775 (53652507) + L2-5_DRe          LINE/L2                1846   2227     (0)   20900  
   340   18.3  0.0  3.7  chr1               5926159  5926385 (53651897) + CT-rich           Low_complexity            1    218     (0)   20901  
   298   23.9  1.1  4.9  chr1               5927262  5927880 (53650402) + (TCCA)n           Simple_repeat             1    647   (104)   20902  
   285   12.7  0.0  0.0  chr1               5927881  5927943 (53650339) C Polinton-4_DR     DNA/Maverick         (7592)  12695   12633   20903  
   298   23.9  1.1  4.9  chr1               5927944  5928041 (53650241) + (TCCA)n           Simple_repeat           648    751     (0)   20902  
   208   25.8  0.0  0.6  chr1               5928027  5928194 (53650088) + CT-rich           Low_complexity            1    167     (0)   20904 *
   272   17.6  4.4  0.0  chr1               5928472  5928539 (53649743) C EnSpm-N13_DR      DNA/CMC-EnSpm       (16089)   6060    5990   20905  
   263   15.2  4.4  2.9  chr1               5928483  5928494 (53649788) + hAT-N47C_DR       DNA/hAT-Tip100         1185   1215  (1244)   20906 *
   298   11.4  0.0  0.0  chr1               5928495  5928538 (53649744) + Merlin-1_DR       DNA/Merlin             1586   1629  (8898)   20907  
   229   16.1  4.8  0.0  chr1               5928496  5928557 (53649725) + Helitron-2_DR     RC/Helitron            6056   6120 (21292)   20908 *
   270   19.4  7.5  0.0  chr1               5928506  5928572 (53649710) C hAT-N182_DR       DNA/hAT-Ac           (1173)    787     716   20909  
   263   15.2  4.4  2.9  chr1               5928539  5928550 (53649732) + hAT-N47C_DR       DNA/hAT-Tip100         1216   1253  (1206)   20906 *
   460   23.1  0.0  5.0  chr1               5928573  5928718 (53649564) C hAT-N202_DR       DNA/hAT-Tip100       (1536)    349     211   20910 *
   990   19.2  8.6  2.5  chr1               5928593  5928896 (53649386) C Mariner-N38_DR    DNA/TcMar-Tc1         (184)    363      42   20911  
   870   21.3  9.1  2.3  chr1               5928607  5928937 (53649345) C Merlin-1_DR       DNA/Merlin           (5492)   5035    4683   20912 *
  4933    8.6  5.5  1.1  chr1               5929108  5929837 (53648445) + TDR2              DNA/TcMar-Tc1             1    762   (175)   20913  
   474   27.0  5.4  7.6  chr1               5929776  5929812 (53648470) + hAT-N22B_DR       DNA/hAT-Ac              769    949   (430)   20914 *
  1517    7.7  0.0  0.0  chr1               5929813  5930007 (53648275) C hAT-N4C_DR        DNA/hAT-Charlie         (0)    195       1   20915  
  1334    5.0  0.0  1.7  chr1               5930034  5930216 (53648066) + TDR2              DNA/TcMar-Tc1           758    937     (0)   20916  
   225   26.9  6.7  5.3  chr1               5930283  5930326 (53647956) + DNA9-5_DR         DNA                    4158   4308   (619)   20917  
   352   20.6  0.9  2.9  chr1               5930327  5930431 (53647851) + ASAT_CY           Satellite                 3    105   (157)   20918  
   246   26.6  1.8  3.6  chr1               5931194  5931306 (53646976) + Tc1-1_DR          DNA/TcMar-Tc1           102    212  (1413)   20919  
  2528    3.9  2.9  0.0  chr1               5931389  5931698 (53646584) + hAT-N78_DR        DNA/hAT-Charlie           1    319     (0)   20920  
  2963    1.7  1.9  0.5  chr1               5931812  5932175 (53646107) C Merlin-N1_DR      DNA/Merlin              (0)    369       1   20921  
  1876    4.5  3.6  0.8  chr1               5932515  5932761 (53645521) + DNA6-9B_DR        DNA/hAT-hAT5            811   1064     (0)   20922  
   205   11.4  9.1  0.0  chr1               5932749  5932775 (53645507) + MuDR-2N1_DR       DNA/MULE-MuDR          6472   6502  (5723)   20923 *
  6999    4.7  1.6  0.6  chr1               5932776  5933661 (53644621) + Kolobok-N8_DRe    DNA/Kolobok-T2            1    895     (0)   20924  
  1601    4.8  0.0  0.0  chr1               5933662  5933862 (53644420) C Mariner-N38_DR    DNA/TcMar-Tc1         (334)    213      13   20925  
  1458    9.1  0.0  7.7  chr1               5933863  5933894 (53644388) + Merlin-1_DR       DNA/Merlin             1956   2177  (8350)   20926  
  1333   14.9  1.4  6.7  chr1               5933895  5934000 (53644282) + EnSpm-N13_DR      DNA/CMC-EnSpm          7954   8281 (13868)   20927  
   976   15.7  3.0  1.0  chr1               5934734  5934932 (53643350) C DNA11TA1_DR       DNA/CMC-EnSpm           (0)    203       1   20928  
  1828    9.2  0.3  6.7  chr1               5935073  5935355 (53642927) C DNA-5-7_DR        DNA/hAT-hAT5            (6)    668     404   20929  
  6740    7.7  5.8  0.2  chr1               5935377  5936338 (53641944) C TE-X-3_DR         DNA/PIF-ISL2EU          (5)   1018       3   20930  
   788   12.7  0.0  0.8  chr1               5936339  5936461 (53641821) C HarbingerN4_DR    DNA/PIF-Harbinger     (734)    126       5   20931  
   299    3.8  9.3  1.7  chr1               5936471  5936524 (53641758) + Kolobok-N5_DR     DNA/Kolobok-T2?         428    485     (0)   20932  
   223    9.7  0.0  0.0  chr1               5937221  5937251 (53641031) + SINE2-1_DR        SINE/tRNA                 8     38   (160)   20933  
   572   12.8  8.3  0.0  chr1               5937294  5937473 (53640809) + hAT-N39_DR        DNA/hAT-Tip100         1151   1345   (249)   20934  
   438    6.2  4.7  0.0  chr1               5937360  5937487 (53640795) C DNA-8-29_DR       DNA/hAT-Tip100         (63)    957     824   20935 *
   473    9.4  4.7  0.0  chr1               5937379  5937506 (53640776) C Helitron-2_DR     RC/Helitron         (15557)  11855   11722   20936  
   263   15.3  0.8  8.0  chr1               5937415  5937535 (53640747) + DNA-X-17_DR       DNA                    1713   1825   (549)   20937 *
   334   20.4  4.5  1.3  chr1               5937488  5937505 (53640777) + Harbinger1_DR     DNA/PIF-Harbinger      2779   2895  (1566)   20938  
   903   12.8  0.0  3.4  chr1               5937814  5937966 (53640316) C DNA9-6_DR         DNA                  (3273)   4611    4464   20939 *
  1062    6.7  0.0  0.7  chr1               5937834  5937969 (53640313) + SINE2-3_DR        SINE/tRNA-V-RTE         234    368     (0)   20940  
   200   13.0  6.2  4.1  chr1               5938692  5938739 (53639543) + Tx1-14_DR         LINE/L1-Tx1            1363   1411  (3705)   20941  
  1878   17.8  5.6  3.1  chr1               5939798  5939857 (53638425) C TDR17B            DNA/Sola-1            (721)    825     756   20942  
  2206   11.3  7.9  0.0  chr1               5939858  5940212 (53638070) + HE1_DR1           SINE/tRNA-V-RTE           2    384    (18)   20943  
   503   22.3  4.8  4.1  chr1               5940085  5940229 (53638053) + ERV1-N1-I_DR      LTR/ERV1               1663   1808  (3709)   20944 *
   775   19.1  3.4  0.0  chr1               5940218  5940364 (53637918) C Kolobok-N15_DR    DNA/Kolobok           (637)    275     124   20945  
  6699    3.1  0.3  0.0  chr1               5940381  5941164 (53637118) + DNA2-2_DR         DNA                       1    786     (0)   20946  
   769    8.0  1.8  0.9  chr1               5941197  5941309 (53636973) + TDR2              DNA/TcMar-Tc1             1    114   (823)   20947  
   250   12.5  0.0  4.2  chr1               5941277  5941326 (53636956) + Mariner-5_DR      DNA/TcMar-Tc1           762    809   (834)   20948 *
  1464    6.5  0.0  0.0  chr1               5941323  5941506 (53636776) C TE-X-3_DR         DNA/PIF-ISL2EU        (162)    861     678   20949  
  1864   11.2  5.1  3.6  chr1               5941514  5941845 (53636437) C IS3EU-4_DR        DNA/IS3EU            (3496)  11533   11197   20950  
  1762    5.6  2.1  0.8  chr1               5941839  5942071 (53636211) C TE-X-3_DR         DNA/PIF-ISL2EU        (383)    640     405   20949 *
  1578   12.5  1.1  4.4  chr1               5942072  5942355 (53635927) C EnSpm-N3B_DR      DNA/CMC-EnSpm        (2420)   1314    1040   20951  
   236   11.1  0.0  0.0  chr1               5942326  5942361 (53635921) + hAT-N64B_DR       DNA/hAT-Ac             2049   2084  (1715)   20952 *
   915   10.8 29.8  0.4  chr1               5942360  5942564 (53635718) C TE-X-3_DR         DNA/PIF-ISL2EU        (611)    412     148   20949  
   371   16.9  1.1  4.8  chr1               5942552  5942638 (53635644) + hAT-N142B_DR      DNA/hAT?                703    786  (1214)   20953 *
  2771    6.1  0.0  1.4  chr1               5942567  5942933 (53635349) C HE2_DR            SINE/tRNA-V-RTE         (0)    363       2   20954  
   576    6.0 13.2  0.0  chr1               5942950  5943032 (53635250) C TE-X-3_DR         DNA/PIF-ISL2EU        (895)    128      35   20949  
   572   23.2  1.4  0.0  chr1               5943074  5943215 (53635067) + ENSPM-6_DR        DNA/CMC-EnSpm         22378  22521 (10095)   20955 *
  1285    7.2  7.2  0.0  chr1               5943089  5943268 (53635014) C TDR19C            DNA/hAT-Charlie       (203)    193       1   20956  
   330   16.5  1.3  6.8  chr1               5943205  5943282 (53635000) + ENSPM-6_DR        DNA/CMC-EnSpm         19596  19669 (12947)   20957 *
   323   15.0  0.0  3.1  chr1               5944022  5944148 (53634134) + CryptonV-N4_DR    DNA/Crypton-V          3962   4039  (9454)   20958  
   214   22.3  0.0  0.0  chr1               5944041  5944161 (53634121) + (TTA)n            Simple_repeat             3    123     (0)   20959 *
   247   19.4  3.0  2.0  chr1               5944064  5944163 (53634119) + DNA-6-N2_DR       DNA                    4208   4308   (748)   20960  
   210   20.9  2.1  3.2  chr1               5944160  5944253 (53634029) C DNA-6-N2_DR       DNA                   (756)   4300    4208   20960 *
   202   15.2  0.0  0.0  chr1               5944196  5944261 (53634021) C DNA-1-7_DR        DNA/PIF-Harbinger     (706)    732     667   20961 *
   203   19.5  7.1  2.3  chr1               5944617  5944700 (53633582) C CryptonV-N4_DR    DNA/Crypton-V        (9444)   4049    3962   20962 *
   320   15.5  7.1  1.0  chr1               5944640  5944737 (53633545) C DNA-6-N2_DR       DNA                   (747)   4309    4206   20963  
   237   17.5  6.0  2.5  chr1               5944643  5944759 (53633523) C DNA-1-7_DR        DNA/PIF-Harbinger     (651)    787     667   20964 *
   283   12.2  0.8  4.0  chr1               5945224  5945238 (53633044) C DNA-1-7_DR        DNA/PIF-Harbinger     (653)    785     707   20965  
   364    4.7  0.0  1.0  chr1               5945239  5945345 (53632937) + (TTA)n            Simple_repeat             1    105     (0)   20966  
   206   18.7  0.0  5.3  chr1               5945290  5945368 (53632914) + EnSpm-N37_DR      DNA/CMC-EnSpm           518    592  (6055)   20967 *
   220   21.3  0.0  3.8  chr1               5945461  5945543 (53632739) C hAT-N178B_DR      DNA/hAT-Ac           (1670)    213     134   20968 *
   258   17.1  1.1  3.4  chr1               5945492  5945582 (53632700) C DNA-6-N2_DR       DNA                   (788)   4268    4180   20960  
   211   26.9  0.0  3.7  chr1               5946606  5946690 (53631592) + hAT-N164_DR       DNA/hAT-Tip100          830    911  (1129)   20969  
   370   21.1  5.4  3.3  chr1               5946694  5946717 (53631565) C CryptonV-N5_DR    DNA/Crypton-V        (4722)  19815   19666   20970  
   525   17.0  2.4  4.1  chr1               5946718  5946731 (53631551) + Merlin-2_DR       DNA/Merlin             5080   5200  (8721)   20971  
   543   11.4  1.8  3.7  chr1               5946732  5946838 (53631444) + Kolobok-N7_DR     DNA/Kolobok-T2            1    105  (1071)   20972  
  8160    7.1  2.8  2.7  chr1               5946839  5948073 (53630209) C TDR1              DNA/TcMar-Tc1           (0)   1236       1   20973  
   380    7.1  1.8  0.0  chr1               5948121  5948176 (53630106) + Kolobok-N7_DR     DNA/Kolobok-T2          127    183   (993)   20974  
   708   22.1  2.9  7.0  chr1               5948178  5948386 (53629896) C hAT-N157_DR       DNA/hAT-Ac            (890)    667     467   20975  
   858   21.0  4.7  0.9  chr1               5948408  5948618 (53629664) C Kolobok-N2B_DR    DNA/Kolobok-T2         (57)   1133     915   20976  
   305   29.7  6.3  0.0  chr1               5948624  5948734 (53629548) C HarbingerN6_DR    DNA/PIF-Harbinger     (227)    166      49   20977  
   262   24.6  1.5  0.0  chr1               5950941  5951005 (53627277) C DNA6-6_DR         DNA                  (1248)  10033    9968   20978  
   203   19.6  0.0  0.0  chr1               5950967  5951012 (53627270) + Rex1-31_DRe       LINE/Rex-Babar         3083   3128   (405)   20979 *
   318   11.0  7.1  0.0  chr1               5951379  5951392 (53626890) + hAT-N145_DR       DNA/hAT-Ac             1252   1387   (204)   20980  
   447    8.0  0.0  0.0  chr1               5951393  5951505 (53626777) C Helitron-4_DR     RC/Helitron         (19916)  11952   11840   20981 *
   471    1.0  0.0  0.0  chr1               5951405  5951505 (53626777) C Mariner-N5C_DR    DNA/TcMar            (6399)   1522    1422   20982 *
   699    8.7  0.0  0.0  chr1               5951418  5951532 (53626750) C MuDR-2_DR         DNA/MULE-MuDR        (7515)  16418   16304   20983 *
  4564    4.8  0.8  0.8  chr1               5951440  5952055 (53626227) C Merlin-1_DR       DNA/Merlin           (8289)   2238    1623   20984  
   324    9.5  0.0  3.5  chr1               5951506  5951524 (53626758) + Merlin-1_DR       DNA/Merlin             8074   8189  (2338)   20985 *
   255   22.2  7.3  8.1  chr1               5951937  5951956 (53626326) C MuDR-2_DR         DNA/MULE-MuDR        (7980)  15953   15819   20983  
   289   27.7  0.0  3.6  chr1               5951957  5952011 (53626271) + Kolobok-4_DR      DNA/Kolobok-T2         3402   3511  (3118)   20986  
   315   13.8  0.0  1.7  chr1               5952012  5952070 (53626212) + hAT-N164_DR       DNA/hAT-Tip100         1316   1373   (667)   20987 *
  1014   16.1  3.1  7.8  chr1               5952029  5952284 (53625998) + EnSpm-N11_DR      DNA/CMC-EnSpm          3275   3519  (1834)   20988 *
  1693    3.8  0.0  2.8  chr1               5952067  5952285 (53625997) C SINE2-3_DR        SINE/tRNA-V-RTE         (0)    368     156   20989  
  1343   14.5 22.7 11.1  chr1               5952072  5952551 (53625731) C DNA9-3_DR         DNA/MULE-MuDR?       (1434)   9945    9416   20990 *
   402   21.5  0.0  6.9  chr1               5952429  5952568 (53625714) C hAT-N70_DR        DNA/hAT?              (668)    657     527   20991 *
  1069   14.5  7.5  0.5  chr1               5953236  5953436 (53624846) + HE1_DR1           SINE/tRNA-V-RTE         158    372    (30)   20992  
   654   20.0  9.6  3.6  chr1               5953255  5953462 (53624820) + ZFERV-2N1-I_DR    LTR/ERV1               5838   6057   (920)   20993 *
  3161    8.0 15.8  0.2  chr1               5953432  5954224 (53624058) C hAT-N64_DR        DNA/hAT-Ac            (395)   1194     376   20994  
  1069   10.8  0.0  0.0  chr1               5954254  5954401 (53623881) + DNA-X-2_DR        DNA                     669    816     (0)   20995  
   216   10.0  0.0  0.0  chr1               5954698  5954727 (53623555) + DNA6-1_DR         DNA/hAT-hAT5            153    182   (967)   20996  
  5287   16.5  4.5  5.1  chr1               5954731  5955962 (53622320) + TC1DR3            DNA/TcMar-Tc1             1   1225     (0)   20997  
   617   18.3  3.1 11.9  chr1               5955963  5956129 (53622153) C EnSpm-6N1_DR      DNA/CMC-EnSpm        (7981)   1255    1104   20998 *
  1339    8.6  8.5  0.8  chr1               5955963  5956185 (53622097) C Mariner-N38_DR    DNA/TcMar-Tc1         (307)    240       1   20999  
   260   13.1  0.0  2.2  chr1               5956147  5956193 (53622089) + MuDR-2_DR         DNA/MULE-MuDR         18080  18125  (5808)   21000 *
   291   15.7  5.3  7.4  chr1               5957286  5957302 (53620980) + EnSpm-N37_DR      DNA/CMC-EnSpm          4159   4219  (2428)   21001  
   457    6.4  0.0  8.4  chr1               5957303  5957456 (53620826) + Harbinger-N17_DR  DNA/PIF-Harbinger       269    410  (1235)   21002 *
   514    6.2  0.0  0.8  chr1               5957326  5957455 (53620827) C Mariner-N5C_DR    DNA/TcMar            (6389)   1532    1404   21003 *
   588   16.9  0.0  5.2  chr1               5957350  5957492 (53620790) + Zisupton-7_DR     DNA/Zisupton          12250  12385  (4697)   21004  
   483    9.7  3.3  4.4  chr1               5957456  5957508 (53620774) + hAT-N145_DR       DNA/hAT-Ac             1279   1459   (132)   21005 *
   291   15.7  5.3  7.4  chr1               5957457  5957492 (53620790) + EnSpm-N37_DR      DNA/CMC-EnSpm          4220   4361  (2286)   21001 *
   497    8.6  1.8  2.4  chr1               5957493  5957515 (53620767) C EnSpm-N42_DR      DNA/CMC-EnSpm         (554)    698     534   21006  
  4868   11.2  5.7  2.4  chr1               5957807  5958649 (53619633) + TC1DR2            DNA/TcMar-Tc1             7    876     (0)   21007  
   200   27.8  6.2  2.4  chr1               5958580  5958660 (53619622) C DNA8-25_DR        DNA                  (3042)    925     842   21008 *
   201   24.6  3.8  4.6  chr1               5960225  5960356 (53617926) C Mariner-N5_DR     DNA/TcMar            (8486)    483     353   21009  
   352    7.4  1.8  5.5  chr1               5961107  5961163 (53617119) + Kolobok-4N1_DR    DNA/Kolobok-T2            1     55  (1614)   21010 *
   662    9.5  0.0  1.1  chr1               5961161  5961256 (53617026) C hAT-N167B_DR      DNA/hAT-Charlie       (243)   1330    1236   21011  
   326   18.9  2.2  4.6  chr1               5961180  5961268 (53617014) C Merlin-1_DR       DNA/Merlin           (2262)   8265    8179   21012 *
   247   30.6  2.1  2.0  chr1               5961257  5961273 (53617009) + CryptonV-N5_DR    DNA/Crypton-V          4276   4375 (20162)   21013 *
  1876    5.9  5.1  7.5  chr1               5961473  5961784 (53616498) + DNA8-3C_DR        DNA/hAT-Tip100            1    305     (0)   21014  
  1104   11.9  2.0  2.0  chr1               5962023  5962219 (53616063) C EnSpm-N4_DR       DNA/CMC-EnSpm           (0)    212      16   21015  
   219   27.6  0.0  0.0  chr1               5962224  5962273 (53616009) + EnSpm-N38_DR      DNA/CMC-EnSpm          1492   1541   (901)   21016  
   275   22.4  0.0  0.0  chr1               5962274  5962322 (53615960) C hAT-N120_DR       DNA/hAT-Charlie         (2)    949     901   21017  
   271   22.5  7.4  1.2  chr1               5962323  5962350 (53615932) C hAT-N157_DR       DNA/hAT-Ac              (0)   1553    1472   21018  
  3813    9.1  6.0  0.0  chr1               5962390  5962937 (53615345) C SINE3-1           SINE/5S-Deu-L2          (2)    588       8   21019  
   744    9.6  0.9  0.9  chr1               5963712  5963827 (53614455) + Rex1-38_DRe       LINE/Rex-Babar         3346   3461     (2)   21020  
   444   22.2  2.5  0.8  chr1               5964195  5964312 (53613970) C hAT-N54_DR        DNA/hAT-Ac              (4)   1685    1566   21021  
  4170    7.6  5.5  0.7  chr1               5964315  5964900 (53613382) + hAT-N185_DR       DNA/hAT?                  2    615   (345)   21022  
  2126    4.1  0.4  2.2  chr1               5965120  5965395 (53612887) + hAT-N185_DR       DNA/hAT?                613    883    (77)   21023  
   204   10.9 15.8  3.1  chr1               5965421  5965477 (53612805) C hAT-N54B_DR       DNA/hAT-Ac            (145)    349     286   21024 *
  1215    8.1  2.0  2.5  chr1               5965452  5965654 (53612628) C hAT-N54_DR        DNA/hAT-Ac            (139)   1550    1349   21021  
  2636   18.9  8.0  0.7  chr1               5968223  5968759 (53609523) C DNA-1-3B_DR       DNA/PIF-Harbinger     (187)    576       1   21025  
   313   26.7  3.4  3.8  chr1               5968897  5968942 (53609340) + Zisupton-6_DR     DNA/Zisupton            987   1167 (20949)   21026  
   556   16.1  6.5  3.9  chr1               5968943  5969142 (53609140) C Gypsy-31-LTR_DR   LTR/Gypsy             (710)    244      40   21027 *
   566    2.2  0.0  1.1  chr1               5969026  5969206 (53609076) + (TG)n             Simple_repeat             1    179     (0)   21028  
   409   14.4  1.1  1.1  chr1               5969055  5969230 (53609052) C Polinton-1_DR     DNA/Maverick          (734)  17751   17576   21029 *
   499    7.0  4.3  0.8  chr1               5969120  5969234 (53609048) C EnSpm-N14_DR      DNA/CMC-EnSpm         (929)   3651    3533   21030  
   313   26.7  3.4  3.8  chr1               5969143  5969161 (53609121) + Zisupton-6_DR     DNA/Zisupton           1168   1250 (20866)   21026 *
  3560    5.9  2.1  3.1  chr1               5970721  5971243 (53607039) C Mariner-N38_DR    DNA/TcMar-Tc1          (29)    518       1   21031  
   316   11.3  0.0  4.8  chr1               5971190  5971254 (53607028) + EnSpm-N48B_DR     DNA/CMC-EnSpm          1809   1870  (5089)   21032 *
   275   17.1  8.6  0.0  chr1               5972176  5972245 (53606037) C DNA-N4_DR         DNA                   (282)    760     685   21033  
   209   14.4  0.0  9.5  chr1               5972209  5972277 (53606005) + DNA9-5_DR         DNA                    3039   3101  (1826)   21034 *
   225   21.6  1.3  1.3  chr1               5972488  5972562 (53605720) + Tc1-4_DR          DNA/TcMar-Tc1             1     75  (1497)   21035  
  1561   12.3 13.6  5.1  chr1               5972574  5972881 (53605401) + Tc1-4_DR          DNA/TcMar-Tc1           504    836   (736)   21036  
  1199   10.4  6.9  0.9  chr1               5972888  5973091 (53605191) + Tc1-4_DR          DNA/TcMar-Tc1           122    337  (1235)   21037 *
  1689    9.4 14.3  0.0  chr1               5973089  5973354 (53604928) + Tc1-4_DR          DNA/TcMar-Tc1           533    836   (736)   21038  
  1271   15.0  0.9  1.4  chr1               5973361  5973577 (53604705) + Tc1-4_DR          DNA/TcMar-Tc1           122    337  (1235)   21039 *
  1776    9.8 13.7  0.0  chr1               5973564  5973840 (53604442) + Tc1-4_DR          DNA/TcMar-Tc1           522    836   (736)   21040  
  1193   10.9  6.9  0.9  chr1               5973845  5974048 (53604234) + Tc1-4_DR          DNA/TcMar-Tc1           122    337  (1235)   21041 *
  1674   10.2 14.3  0.0  chr1               5974046  5974311 (53603971) + Tc1-4_DR          DNA/TcMar-Tc1           533    836   (736)   21042  
  1363   12.2  0.9  1.4  chr1               5974318  5974534 (53603748) + Tc1-4_DR          DNA/TcMar-Tc1           122    337  (1235)   21043 *
  1847    8.3 13.8  0.0  chr1               5974521  5974796 (53603486) + Tc1-4_DR          DNA/TcMar-Tc1           522    835   (737)   21044  
   410    4.6  2.9  5.9  chr1               5974805  5974874 (53603408) + Tc1-4_DR          DNA/TcMar-Tc1           122    189  (1383)   21045  
   326   10.4  1.1  4.5  chr1               5976659  5976669 (53601613) C Zisupton-6_DR     DNA/Zisupton        (12613)   9503    9416   21046  
   373    7.5  6.2  0.0  chr1               5976670  5976749 (53601533) + Zisupton-7_DR     DNA/Zisupton           4604   4688 (12394)   21047 *
   398   10.7  1.9  1.9  chr1               5976683  5976787 (53601495) + hAT-N48B_DR       DNA/hAT-Ac             1596   1700   (440)   21048  
   308   12.3  0.0 14.5  chr1               5976703  5976797 (53601485) + EnSpm-9_DR        DNA/CMC-EnSpm           728    810  (7810)   21049 *
   201   10.0  0.0  0.0  chr1               5976929  5976958 (53601324) + hAT-N87_DR        DNA/hAT-Ac                3     32   (488)   21050  
   595    8.2  0.0  0.0  chr1               5976980  5977064 (53601218) C TC1DR3            DNA/TcMar-Tc1           (1)   1224    1140   21051  
  3729    5.0  4.8  0.0  chr1               5977067  5977549 (53600733) C TC1DR3            DNA/TcMar-Tc1         (719)    506       1   21052  
   229   25.8  1.9 15.9  chr1               5977784  5977940 (53600342) C L1-11_DR          LINE/L1                (36)   7288    7151   21053 *
   306   18.9  8.5  0.0  chr1               5977849  5977878 (53600404) C ERV1-N3-I_DR      LTR/ERV1              (773)   3818    3704   21054  
   332    7.9  1.3  0.0  chr1               5977879  5977954 (53600328) + Polinton-4_DR     DNA/Maverick          17090  17166  (3121)   21055 *
   339    8.3  0.0  0.0  chr1               5977889  5977960 (53600322) C DNA-N43_DR        DNA/TcMar-Fot1        (328)    726     655   21056  
   311    6.8  6.8  0.0  chr1               5977898  5977971 (53600311) + Helitron-2_DR     RC/Helitron           23617  23695  (3717)   21057 *
   284   15.2  6.1  0.0  chr1               5977918  5977958 (53600324) + Zisupton-N1_DR    DNA/Zisupton           1417   1461  (1853)   21058 *
  4126    6.2  6.3  0.2  chr1               5977959  5978561 (53599721) + DNA-X-3_DR        DNA                       1    640   (834)   21059  
   298   21.8  6.4  0.0  chr1               5978686  5978763 (53599519) + HATN12B_DR        DNA/hAT-Ac              586    668    (27)   21060  
   804   13.7  9.3  0.0  chr1               5979039  5979177 (53599105) + Kolobok-N1_DR     DNA/Kolobok-T2?           4    155   (644)   21061  
   776   15.0  6.0  0.0  chr1               5979180  5979309 (53598973) + Kolobok-N1_DR     DNA/Kolobok-T2?         380    517   (282)   21062  
  3243   11.1  5.1  3.9  chr1               5979310  5979401 (53598881) + HATN3_DR          DNA/hAT-Tip100            1    571     (0)   21063  
  3394    8.8  0.2  0.6  chr1               5979402  5979873 (53598409) + DNA6-8B_DR        DNA                     451    920  (1752)   21064  
  1291   12.1  4.4  1.7  chr1               5979874  5980101 (53598181) C Kolobok-N1_DR     DNA/Kolobok-T2?       (511)    288      55   21065  
  1412   11.8 10.7  0.3  chr1               5980130  5980392 (53597890) + Kolobok-N1_DR     DNA/Kolobok-T2?         452    741    (58)   21066  
  1470   14.1  7.0  0.3  chr1               5980421  5980691 (53597591) + Kolobok-N1_DR     DNA/Kolobok-T2?         452    740    (59)   21066  
   992   13.7 22.3  1.8  chr1               5980724  5980961 (53597321) + Kolobok-N1_DR     DNA/Kolobok-T2?         459    744    (55)   21067  
  1114   15.1  9.6  0.0  chr1               5980982  5981200 (53597082) C Kolobok-N1_DR     DNA/Kolobok-T2?       (453)    346     107   21068  
   291   22.8  5.7  5.2  chr1               5981332  5981494 (53596788) C Mariner-N7_DR     DNA/TcMar               (0)    261       2   21069 *
   323   15.9  1.4  2.9  chr1               5981446  5981516 (53596766) + ENSPM-6_DR        DNA/CMC-EnSpm         17867  17936 (14680)   21070  
   220   16.2  0.0  0.0  chr1               5981512  5981548 (53596734) + Kolobok-N1_DR     DNA/Kolobok-T2?          16     52   (747)   21071 *
   883   16.6  3.2  1.6  chr1               5981580  5981769 (53596513) + Kolobok-N1_DR     DNA/Kolobok-T2?         550    742    (57)   21072  
   311   20.7  8.9  0.8  chr1               5981777  5981888 (53596394) + EnSpm-N4B_DR      DNA/CMC-EnSpm?          100    220     (0)   21073  
   536   18.7  6.6  3.5  chr1               5983067  5983232 (53595050) + hAT-N48B_DR       DNA/hAT-Ac             1498   1668   (472)   21074  
   433   12.2  9.3  0.0  chr1               5983151  5983257 (53595025) + ENSPM-6_DR        DNA/CMC-EnSpm         14848  14964 (17652)   21075 *
   294   17.4  0.0  4.3  chr1               5983272  5983343 (53594939) C ASAT_CY           Satellite             (141)    121      53   21076  
   280   17.3  1.0 12.4  chr1               5983878  5983976 (53594306) + SINE2-1B_DR       SINE/tRNA                98    186    (12)   21077  
   400   23.2  8.9  2.6  chr1               5983980  5984042 (53594240) C Merlin-2_DR       DNA/Merlin           (8947)   4974    4903   21078  
  8947    7.7  1.4  0.3  chr1               5984043  5985254 (53593028) C TC1DR3            DNA/TcMar-Tc1           (0)   1225       1   21079  
   223   14.3  0.0  0.0  chr1               5985225  5985259 (53593023) C DNA8-26_DR        DNA                  (2995)   1535    1501   21080 *
   871   16.3  6.2 11.4  chr1               5985749  5985794 (53592488) C DNA8-23_DR        DNA                  (4422)   2317    2286   21081  
  2169   11.4  4.5  3.4  chr1               5985795  5986174 (53592108) + HE1_DR1           SINE/tRNA-V-RTE           1    384    (18)   21082  
   300   23.3  1.1  4.6  chr1               5986580  5986669 (53591613) C MuDR-N2_DR        DNA/MULE-MuDR         (221)    102      16   21083  
   442   17.1  1.4  1.7  chr1               5986906  5987306 (53590976) + A-rich            Low_complexity            1    399     (0)   21084  
   456   20.9  0.7  6.9  chr1               5988587  5988725 (53589557) + hAT-N174_DR       DNA/hAT-Ac                1    131   (608)   21085  
   278   20.0  2.4  9.7  chr1               5988722  5988887 (53589395) + (TGAA)n           Simple_repeat             2    156     (0)   21086 *
   220   11.3  1.9  0.0  chr1               5988894  5988946 (53589336) + hAT-N174_DR       DNA/hAT-Ac               76    129   (610)   21087  
   210   13.0  2.5  2.5  chr1               5989030  5989108 (53589174) C hAT-10_DR         DNA/hAT-Tip100        (225)   4255    4177   21088 *
   228   12.3  2.7  0.0  chr1               5989043  5989115 (53589167) C L1-119_DR         LINE/L1              (4077)   1200    1126   21089  
   216   17.4  0.0  0.0  chr1               5989056  5989124 (53589158) + Mariner-N5_DR     DNA/TcMar               354    422  (8547)   21090 *
   202   13.3  0.0  2.2  chr1               5989312  5989357 (53588925) C Gypsy7-I_DR       LTR/Gypsy            (5529)    293     249   21091  
  1238   12.8  9.2  1.1  chr1               5989470  5989729 (53588553) C DNA-5-8B_DR       DNA/hAT-hAT5            (1)    426     146   21092  
  1640    4.1  0.0  0.0  chr1               5989730  5989923 (53588359) C hAT-N141_DR       DNA/hAT-Charlie         (0)    194       1   21093  
   637   23.5 16.9  1.9  chr1               5989924  5990163 (53588119) + CryptonV-N5_DR    DNA/Crypton-V          3380   3665 (20872)   21094  
   588   24.4  4.6  4.1  chr1               5989924  5989939 (53588343) C DNA2-16_DR        DNA                  (4009)  13980   13824   21095 *
  2343    6.6  0.0 15.2  chr1               5990062  5990455 (53587827) + SINE2-4_DR        SINE/tRNA-V-RTE          30    371     (0)   21096  
  1881   13.2  0.5 17.7  chr1               5990456  5990504 (53587778) C Merlin-1_DR       DNA/Merlin           (5858)   4669    4292   21097  
   222   19.4  0.0  0.0  chr1               5990559  5990620 (53587662) + (CTTAT)n          Simple_repeat             4     65     (0)   21098  
  2080   14.0 16.1  8.0  chr1               5991234  5991840 (53586442) + IS3EU-4_DR        DNA/IS3EU             11200  11852  (3177)   21099  
   202   16.4  1.1  2.8  chr1               5993007  5993188 (53585094) + A-rich            Low_complexity            2    180     (0)   21100  
   625   21.6  6.5  0.0  chr1               5993302  5993440 (53584842) + Helitron-4_DR     RC/Helitron            4199   4346 (27522)   21101  
   201    7.0  0.0  0.0  chr1               5993426  5993468 (53584814) C DNA-TA-4_DR       DNA/TcMar            (3678)   6117    6075   21102 *
   207    5.1  0.0  0.0  chr1               5993434  5993472 (53584810) C Gypsy124-LTR_DR   LTR/Gypsy             (558)     65      27   21103  
   202   26.6  1.2  2.5  chr1               5993529  5993609 (53584673) C L1-82_DR          LINE/L1               (398)   5612    5533   21104  
   268   17.8  2.6  5.3  chr1               5993730  5993806 (53584476) C CryptonV-2_DR     DNA/Crypton-V       (14489)   7322    7248   21105  
114586    4.2  2.1  1.2  chr1               5993993  6009319 (53568963) C Polinton-1N1_DR   DNA/Maverick            (0)  15469       1   21106  
  1122    8.9  2.8  1.1  chr1               6009484  6009665 (53568617) C hAT-N22_DR        DNA/hAT-Ac              (5)   1733    1549   21107  
   311    8.8  0.0  1.5  chr1               6009642  6009710 (53568572) + hAT-10_DR         DNA/hAT-Tip100          108    175  (4305)   21108 *
   262    3.1  0.0  0.0  chr1               6009655  6009718 (53568564) + L1-119_DR         LINE/L1                1132   1195  (4082)   21109 *
   223    9.1  1.4  0.0  chr1               6009666  6009735 (53568547) C ENSPM-6_DR        DNA/CMC-EnSpm        (4249)  28367   28301   21110 *
   381    9.4  3.3  1.7  chr1               6010353  6010392 (53567890) + EnSpm-N36B_DR     DNA/CMC-EnSpm          3094   3161   (255)   21111  
   251   11.0  4.8  7.4  chr1               6010393  6010559 (53567723) C EnSpm-N37_DR      DNA/CMC-EnSpm        (2235)   4412    4250   21112 *
   314   14.4  2.0  0.7  chr1               6010420  6010566 (53567716) + Zisupton-6_DR     DNA/Zisupton          16405  16553  (5563)   21113 *
   600    4.7  4.6  1.2  chr1               6010426  6010448 (53567834) C DNA-8-24_DR       DNA/hAT-Tip100       (1635)    148      75   21114  
   562    6.7  5.7  3.1  chr1               6010433  6010556 (53567726) + hAT-N145_DR       DNA/hAT-Ac             1275   1401   (190)   21115 *
   271    7.8  2.9  8.3  chr1               6010449  6010473 (53567809) + hAT-N39_DR        DNA/hAT-Tip100         1212   1343   (250)   21116 *
   365    6.2  4.4  0.8  chr1               6010474  6010587 (53567695) + DNA9-6_DR         DNA                    7439   7556   (328)   21117  
   308   14.4  6.2  1.2  chr1               6010478  6010639 (53567643) + hAT-13_DR         DNA/hAT-Tip100         2390   2559   (243)   21118 *
   381    9.4  3.3  1.7  chr1               6010590  6010601 (53567681) + EnSpm-N36B_DR     DNA/CMC-EnSpm          3162   3185   (231)   21111  
  5733    9.2  5.6 12.0  chr1               6011335  6012484 (53565798) + HARBINGERN3B_DR   DNA/PIF-Harbinger         1   1084     (0)   21119  
  1471    8.6  9.5  4.3  chr1               6012613  6012854 (53565428) + HATN8_DR          DNA/Zisupton              1    254     (1)   21120  
  2470    9.6  0.8  0.3  chr1               6012917  6013291 (53564991) C Mariner-N38_DR    DNA/TcMar-Tc1          (47)    500     124   21121  
   494   10.7  0.0  1.3  chr1               6013295  6013370 (53564912) + Merlin-1_DR       DNA/Merlin             1485   1559  (8968)   21122  
   499   14.1  0.0  0.0  chr1               6013881  6013958 (53564324) + L1-25_DR          LINE/L1                5332   5409   (302)   21123 *
  2040   16.1  2.9  5.1  chr1               6013918  6013962 (53564320) + DNA8-17_DR        DNA/hAT-Tip100         1258   1667   (146)   21124  
  2514   10.7  1.6  0.0  chr1               6013963  6014336 (53563946) + HE1_DR1           SINE/tRNA-V-RTE           1    380    (22)   21125  
   347   17.8 14.1  9.5  chr1               6014362  6014603 (53563679) + L1-25_DR          LINE/L1                5453   5704     (7)   21123  
  1406    9.0  2.8  0.5  chr1               6014913  6015123 (53563159) C DNA8-7_DR         DNA/hAT-Ac            (368)    216       1   21126  
   601   21.2  9.6 11.0  chr1               6015164  6015412 (53562870) + Kolobok-N3_DR     DNA/Kolobok-T2?           1    246   (124)   21127  
   318   20.1 14.4  1.6  chr1               6015559  6015669 (53562613) C DNA-5-3_DR        DNA/hAT-hAT5          (169)    364     240   21128  
   205   25.0  0.0  0.0  chr1               6015631  6015674 (53562608) + Gypsy51-I_DR      LTR/Gypsy              1922   1965  (4603)   21129 *
   235   14.7 10.9  4.1  chr1               6015897  6015927 (53562355) C Rex1-31_DRe       LINE/Rex-Babar        (369)   3164    3067   21130  
   253   13.1  0.0  0.0  chr1               6015928  6015988 (53562294) C EnSpm-N14_DR      DNA/CMC-EnSpm         (922)   3658    3598   21131 *
   261    8.2  0.0  3.3  chr1               6015940  6016002 (53562280) C DNA-N43_DR        DNA/TcMar-Fot1        (353)    701     641   21132  
   213   22.8  6.6  9.8  chr1               6016529  6016664 (53561618) C ZFERV-2N2-I_DR    LTR/ERV1              (932)   6515    6384   21133  
   512   11.7  0.0  0.0  chr1               6017017  6017093 (53561189) C TDR9              DNA                   (131)     77       1   21134 *
  2757    6.6  0.0  0.8  chr1               6017026  6017391 (53560891) C HE2_DR            SINE/tRNA-V-RTE         (0)    363       1   21135  
  1742   15.5  1.4  9.9  chr1               6017392  6017442 (53560840) + DNA-8-9_DR        DNA/hAT-Ac             2456   2474  (1245)   21136  
  1920    7.1  1.2  0.0  chr1               6018492  6018745 (53559537) C Mariner-N7_DR     DNA/TcMar               (4)    257       1   21137  
  1586   11.6 10.1  1.2  chr1               6018864  6019159 (53559123) C LTR-13_DR         LTR/ERV1                (0)    448     127   21138  
  1380   10.4  0.0  0.5  chr1               6019174  6019367 (53558915) + HATN8_DR          DNA/Zisupton             63    255     (0)   21139  
   452   13.2  2.7 39.1  chr1               6019368  6019554 (53558728) C LTR-13_DR         LTR/ERV1              (310)    138       1   21138  
   979   18.3  1.6  1.0  chr1               6019722  6019914 (53558368) + SINE2-1_DR        SINE/tRNA                 1    194     (4)   21140  
  1734   13.5  1.6 27.9  chr1               6019938  6019957 (53558325) C Merlin-1_DR       DNA/Merlin           (8959)   1568    1530   21141  
  2006   10.8  3.5  5.0  chr1               6019958  6020299 (53557983) C DNA-X-4_DR        DNA                     (0)   1245     909   21142  
  1734   13.5  1.6 27.9  chr1               6020300  6020522 (53557760) C Merlin-1_DR       DNA/Merlin           (8998)   1529    1085   21141  
   410    9.9  0.0  0.0  chr1               6020523  6020613 (53557669) + hAT-N70_DR        DNA/hAT?                532    622   (703)   21143  
   365   10.3  1.9  0.0  chr1               6020525  6020631 (53557651) C ERV1-7_DR-I       LTR/ERV1             (4901)   1802    1694   21144 *
   354   10.0 10.8  0.0  chr1               6020537  6020666 (53557616) C Harbinger-N17_DR  DNA/PIF-Harbinger    (1233)    412     269   21145 *
  1734   13.5  1.6 27.9  chr1               6020614  6020624 (53557658) C Merlin-1_DR       DNA/Merlin           (8959)   1084    1056   21141  
   375    8.1  1.0  3.4  chr1               6020667  6020681 (53557601) C Dada-U6_DR        DNA/Dada             (1753)   7209    7070   21146  
   386   18.1  2.4  0.5  chr1               6021660  6021701 (53556581) C EnSpm-8_DR        DNA/CMC-EnSpm        (1686)   7755    7677   21147  
   209   19.1  2.4  0.0  chr1               6021702  6021743 (53556539) C Helitron-2_DR     RC/Helitron         (15260)  12152   12110   21148  
  1030   12.4  3.3  2.2  chr1               6021780  6021961 (53556321) + Kolobok-N1_DR     DNA/Kolobok-T2?           1    184   (615)   21149  
   346   19.1  5.6  0.0  chr1               6021971  6022059 (53556223) + hAT-N129_DR       DNA/hAT-Ac              352    445   (319)   21150  
   293    9.5  0.0  0.0  chr1               6022144  6022185 (53556097) C DNA-X-4_DR        DNA                   (202)   1043    1002   21151  
   802   10.8  1.9  5.5  chr1               6022241  6022579 (53555703) + T-rich            Low_complexity            1    397     (0)   21152  
   299   16.4  0.0  0.0  chr1               6022580  6022652 (53555630) + (TTCA)n           Simple_repeat             4     76     (0)   21153  
   204   15.2  2.1  2.1  chr1               6023110  6023156 (53555126) C ANGEL             DNA/Kolobok            (16)    293     247   21154  
  1403   11.1  5.1  0.0  chr1               6024321  6024537 (53553745) + L2-5_DRe          LINE/L2                1999   2226     (1)   21155  
   467   19.6  3.2  3.2  chr1               6025974  6026163 (53552119) + L1-98_DR          LINE/L1                2717   2906    (16)   21156  
  6705    6.7  4.0  0.3  chr1               6026173  6027076 (53551206) C TDR2              DNA/TcMar-Tc1           (0)    937       1   21157  
   620   12.4  0.0  8.5  chr1               6027077  6027313 (53550969) + DNA8-25_DR        DNA                     637    851  (3116)   21158 *
   759   14.7  0.9  0.6  chr1               6027068  6027383 (53550899) + Zisupton-6_DR     DNA/Zisupton           8422   8738 (13378)   21159  
   449   20.9  3.2  3.2  chr1               6027248  6027405 (53550877) C Penelope-1_DR     LINE/Penelope         (392)   4054    3897   21160 *
   410   20.8  1.6  2.2  chr1               6027406  6027428 (53550854) C Kolobok-4_DR      DNA/Kolobok-T2       (1457)   5173    4994   21161  
   432   23.6  4.6  2.3  chr1               6027629  6027672 (53550610) + CryptonV-2_DR     DNA/Crypton-V         21023  21118   (693)   21162  
   469   14.1  0.0  0.0  chr1               6027673  6027743 (53550539) + SINE2-5_DR        SINE/tRNA-V-RTE         203    273     (9)   21163  
   210   23.4  7.0  1.9  chr1               6027698  6027797 (53550485) + Zisupton-6_DR     DNA/Zisupton          13390  13494  (8622)   21164 *
   432   23.6  4.6  2.3  chr1               6027744  6027758 (53550524) + CryptonV-2_DR     DNA/Crypton-V         21119  21155   (656)   21162  
  1727   18.7  2.3  6.8  chr1               6027763  6027777 (53550505) C CryptonV-N4_DR    DNA/Crypton-V        (4256)   9237    9159   21165  
  2525   10.4  0.3  0.8  chr1               6027778  6028145 (53550137) C SINE2-4_DR        SINE/tRNA-V-RTE         (4)    367       2   21166  
  1727   18.7  2.3  6.8  chr1               6028146  6028201 (53550081) C CryptonV-N4_DR    DNA/Crypton-V        (4256)   9158    8832   21165  
   449   14.6 12.2  0.0  chr1               6028960  6028984 (53549298) + DNA8-17_DR        DNA/hAT-Tip100         1275   1309   (504)   21167  
   948   10.6 32.7  0.0  chr1               6028985  6029192 (53549090) + SINE2-5_DR        SINE/tRNA-V-RTE           1    276     (6)   21168  
   468   25.1  5.7  5.2  chr1               6029030  6029108 (53549174) + DNA2-16_DR        DNA                    7008   7160 (10891)   21169 *
   503   18.9  1.1  0.0  chr1               6029109  6029203 (53549079) + CryptonV-2_DR     DNA/Crypton-V         21055  21150   (661)   21170  
   265   24.3 10.8  0.0  chr1               6029190  6029263 (53549019) C DIRS-9B_DR        LTR/Ngaro             (312)   6867    6786   21171 *
   390   11.5  0.0  0.0  chr1               6029203  6029263 (53549019) C HE1_DR1           SINE/tRNA-V-RTE       (339)     63       3   21172 *
   468   25.1  5.7  5.2  chr1               6029204  6029222 (53549060) + DNA2-16_DR        DNA                    7161   7201 (10850)   21169  
   323   23.5  4.8  6.8  chr1               6029264  6029307 (53548975) + DNA8-10_DR        DNA/hAT-Ac             2751   2853  (1165)   21173 *
   356   18.1 13.8  4.0  chr1               6029305  6029442 (53548840) C hAT-N87_DR        DNA/hAT-Ac            (360)    160      10   21174  
   364   21.1 16.3  3.2  chr1               6029519  6029714 (53548568) + hAT-N133_DR       DNA/hAT-Ac              104    324   (299)   21175 *
   763   14.7  6.3  3.1  chr1               6029555  6029743 (53548539) + Merlin-N3_DR      DNA/Merlin               52    246     (9)   21176  
   255   16.7 20.8  0.0  chr1               6029741  6029812 (53548470) C hAT-N86_DR        DNA/hAT-Ac             (78)    466     380   21177 *
   335   16.8 33.2  5.3  chr1               6029817  6030024 (53548258) C hAT-N87_DR        DNA/hAT-Ac            (255)    265       3   21178  
   758   16.6  6.1  2.7  chr1               6030134  6030313 (53547969) + Merlin-N3_DR      DNA/Merlin               61    246     (9)   21179  
   586   14.3 44.6  2.7  chr1               6030317  6030610 (53547672) C hAT-N87_DR        DNA/hAT-Ac            (104)    416       3   21180  
   600   20.1  8.8  1.0  chr1               6030753  6030933 (53547349) + Merlin-N3_DR      DNA/Merlin               61    255     (0)   21181  
   352   21.3 11.2  6.0  chr1               6030934  6030959 (53547323) + hAT-N133_DR       DNA/hAT-Ac              355    388   (235)   21182  
   538   20.2  1.0 10.6  chr1               6031625  6031923 (53546359) C Penelope-1_DR     LINE/Penelope         (278)   4168    3896   21183 *
  1687    2.5  0.2  8.0  chr1               6031677  6032082 (53546200) C EnSpm-N42_DR      DNA/CMC-EnSpm         (433)    819     546   21184  
   931   19.4  1.2  2.4  chr1               6031685  6031723 (53546559) + Zisupton-6_DR     DNA/Zisupton           8426   8535 (13581)   21185 *
   994   19.3  0.4  7.6  chr1               6031785  6032346 (53545936) C Zisupton-6_DR     DNA/Zisupton        (20804)   1312    1014   21186  
   931   19.4  1.2  2.4  chr1               6032000  6032102 (53546180) + Zisupton-6_DR     DNA/Zisupton           8536   8838 (13278)   21185 *
   353    3.5  1.1  4.5  chr1               6032291  6032381 (53545901) + Ginger1-N1_DR     DNA/Ginger-1            652    737  (1921)   21187  
   253   10.3  2.7  2.7  chr1               6032293  6032402 (53545880) C ZFERV-2-I_DR      LTR/ERV1             (9807)    757     648   21188 *
   262   19.6  3.6  7.5  chr1               6032350  6032487 (53545795) + RTEX-5_DR         LINE/RTE-X             5765   5897     (0)   21189  
   208    9.5  5.3  5.3  chr1               6032382  6032423 (53545859) + EnSpm-N37_DR      DNA/CMC-EnSpm          4254   4386  (2261)   21190 *
   232   17.2  3.5  0.0  chr1               6032460  6032517 (53545765) + (AATTG)n          Simple_repeat             3     62     (0)   21191 *
   636   22.2  5.7  2.0  chr1               6032514  6032757 (53545525) C L1-15_DR          LINE/L1-Tx1            (14)   5510    5258   21192  
   345    7.9  3.6  5.2  chr1               6033416  6033600 (53544682) + (TTA)n            Simple_repeat             1    180     (0)   21193  
   316   16.7  3.9  0.0  chr1               6033871  6033948 (53544334) C EnSpm-N24_DR      DNA/CMC-EnSpm         (419)     82       2   21194  
   498   17.0  9.0  1.8  chr1               6033949  6034101 (53544181) C DNA6-1_DR         DNA/hAT-hAT5           (58)   1091     928   21195  
   593   15.7  7.8  0.0  chr1               6034156  6034270 (53544012) C DNA6-1B_DR        DNA/hAT-hAT5          (712)    124       1   21196  
   313   10.2  5.0  1.6  chr1               6034551  6034670 (53543612) + hAT-N134B_DR      DNA/hAT?                671    794   (132)   21197  
   205   12.4  0.8  1.5  chr1               6034564  6034577 (53543705) C Dada-U6_DR        DNA/Dada             (1751)   7212    7084   21198 *
   393   18.5  0.0  1.1  chr1               6034578  6034670 (53543612) + Zisupton-6_DR     DNA/Zisupton           8427   8518 (13598)   21199  
   272    9.3  0.0  1.0  chr1               6034584  6034681 (53543601) C DNA-N45_DR        DNA/CMC-EnSpm         (403)    310     214   21200 *
   542    8.2  0.3 13.0  chr1               6034595  6034984 (53543298) C P-1_DR            DNA/P                (2346)   7622    7277   21201  
   207   18.8  0.2 15.0  chr1               6034604  6034794 (53543488) C Zisupton-6_DR     DNA/Zisupton        (13232)   8884    8598   21202 *
   265    9.5  0.9  0.0  chr1               6034671  6034693 (53543589) + Mariner-N5C_DR    DNA/TcMar              1417   1533  (6388)   21203  
   731    4.8  7.7  0.0  chr1               6034795  6034898 (53543384) + hAT-N35B_DR       DNA/hAT-Ac             1501   1612     (0)   21204  
   387    6.2  0.0 15.2  chr1               6034899  6035002 (53543280) C Dada-tA_DR        DNA/Dada              (392)   8280    8197   21205 *
   526    7.4  1.5  1.5  chr1               6034882  6035018 (53543264) C Helitron-4_DR     RC/Helitron         (18330)  13538   13402   21206 *
   961    0.8  1.7  0.0  chr1               6034898  6035136 (53543146) + EnSpm-N42_DR      DNA/CMC-EnSpm           545    787   (465)   21207  
   810    9.1  0.6  3.8  chr1               6034899  6035175 (53543107) C EnSpm-6N1_DR      DNA/CMC-EnSpm        (8134)   1102     909   21208 *
   207   18.8  0.2 15.0  chr1               6035019  6035130 (53543152) C Zisupton-6_DR     DNA/Zisupton        (13232)   8597    8426   21202 *
   308   12.1  1.5  9.4  chr1               6035064  6035200 (53543082) + Gypsy-226_DR-LTR  LTR/Gypsy               728    854   (162)   21209  
   730   25.8  6.9  4.7  chr1               6036385  6036717 (53541565) + Copia-16_DR-LTR   LTR/Gypsy?                1    340   (116)   21210  
   268    9.8  1.9  1.9  chr1               6036711  6036761 (53541521) C CR1-22_DR         LINE/L2                 (0)   1721    1671   21211 *
   511   22.8  1.7  0.9  chr1               6036762  6036876 (53541406) C DIRS-6B_DR        LTR/Ngaro               (0)   7070    6955   21212  
  1416   12.3  6.8  2.6  chr1               6037561  6037853 (53540429) C TC1DR2            DNA/TcMar-Tc1           (4)    872     568   21213  
   621   17.8  0.8  0.8  chr1               6037861  6037979 (53540303) + TDR13             DNA                     517    635   (137)   21214 *
  3374    6.4  5.3  0.4  chr1               6037977  6038444 (53539838) + L1-63_DR          LINE/L1                4103   4593   (365)   21215  
   431    4.8  4.8  0.0  chr1               6038439  6038500 (53539782) + hAT-N198_DR       DNA/hAT-Charlie         596    660   (739)   21216 *
   748   19.8  3.5  0.5  chr1               6038461  6038475 (53539807) + hAT5-N2_DR        DNA/hAT-hAT5           1198   1303  (1282)   21217  
   819   17.4  1.2  0.0  chr1               6038476  6038647 (53539635) + Mariner-N38_DR    DNA/TcMar-Tc1            78    251   (296)   21218 *
  1245    5.7  2.3  0.0  chr1               6038498  6038672 (53539610) + hAT-N198_DR       DNA/hAT-Charlie         821    999   (400)   21219 *
  1327   13.9  1.6 17.2  chr1               6038516  6038669 (53539613) + hAT-N21B_DR       DNA/hAT-Ac              765    979   (612)   21220  
   748   19.8  3.5  0.5  chr1               6038648  6038658 (53539624) + hAT5-N2_DR        DNA/hAT-hAT5           1304   1401  (1184)   21217 *
  2847    4.2  0.3  0.3  chr1               6038670  6039030 (53539252) + Merlin-N1_DR      DNA/Merlin                9    369     (0)   21221  
  1327   13.9  1.6 17.2  chr1               6039031  6039342 (53538940) + hAT-N21B_DR       DNA/hAT-Ac              980   1420   (171)   21220  
  1038   18.2  5.1  2.2  chr1               6039032  6039385 (53538897) + Helitron-N2_DR    RC/Helitron            1221   1584   (879)   21222 *
  1203    1.5  1.1  0.0  chr1               6039219  6039491 (53538791) C EnSpm-N42_DR      DNA/CMC-EnSpm         (431)    821     546   21223  
  1059   20.4  0.0  0.7  chr1               6039226  6039303 (53538979) C Zisupton-6_DR     DNA/Zisupton        (13214)   8902    8687   21224 *
  1217    1.6  0.3  0.9  chr1               6039304  6039650 (53538632) + EnSpm-N42_DR      DNA/CMC-EnSpm           546    816   (436)   21225 *
  1296   16.2  0.0 14.2  chr1               6039447  6039962 (53538320) + Zisupton-6_DR     DNA/Zisupton           8392   8843 (13273)   21226  
  1059   20.4  0.0  0.7  chr1               6039651  6039754 (53538528) C Zisupton-6_DR     DNA/Zisupton        (13214)   8686    8392   21224 *
   248   12.5  0.0  0.0  chr1               6039891  6039978 (53538304) C EnSpm-6N1_DR      DNA/CMC-EnSpm        (7691)   1545    1458   21227 *
   442    5.6  0.0  2.8  chr1               6039903  6039976 (53538306) C Zisupton-7_DR     DNA/Zisupton        (12249)   4833    4762   21228  
   245    3.5  7.0  0.0  chr1               6039977  6039988 (53538294) + L1-56_DR          LINE/L1                4890   4981     (1)   21229  
   238   13.5  0.0  7.7  chr1               6039989  6040044 (53538238) + Mariner-N38_DR    DNA/TcMar-Tc1           496    547     (0)   21230  
   827    8.0  3.2  0.0  chr1               6040045  6040120 (53538162) + hAT-N198_DR       DNA/hAT-Charlie        1244   1323    (76)   21231  
  2188    8.7  3.9  0.0  chr1               6040893  6041202 (53537080) + MuDR-N2_DR        DNA/MULE-MuDR             1    322     (1)   21232  
   732   10.4  2.6  0.8  chr1               6041210  6041325 (53536957) + HarbingerN4_DR    DNA/PIF-Harbinger         1    118   (742)   21233  
   870   10.9 25.2  2.5  chr1               6041326  6041523 (53536759) C HATN11B_DR        DNA/hAT                 (0)    690     449   21234  
   243   19.8  3.6  4.8  chr1               6041443  6041483 (53536799) + hAT-N48B_DR       DNA/hAT-Ac             1586   1662   (478)   21235 *
   250   20.0  0.0  1.3  chr1               6041484  6041559 (53536723) + EnSpm-9_DR        DNA/CMC-EnSpm          1006   1080  (7540)   21236 *
   588   12.7 10.0  0.0  chr1               6041535  6041644 (53536638) C HATN11B_DR        DNA/hAT               (569)    121       1   21234  
   777   12.1  0.0  0.0  chr1               6041645  6041760 (53536522) + HarbingerN4_DR    DNA/PIF-Harbinger       111    226   (634)   21237  
  4573    6.5 16.1  0.0  chr1               6041771  6042447 (53535835) C DNA-1-3_DR        DNA/PIF-Harbinger      (32)    805      20   21238  
   540   22.4  6.6  0.0  chr1               6042447  6042598 (53535684) + Dada-U1A_DR       DNA/Dada               5658   5819  (5160)   21239 *
   950   11.9 14.7  0.0  chr1               6042469  6042645 (53535637) C ANGEL             DNA/Kolobok            (56)    253      51   21240  
   471   27.2  7.9  3.0  chr1               6042657  6042668 (53535614) C EnSpm-N13_DR      DNA/CMC-EnSpm        (8397)  13752   13671   21241  
   888   16.9  9.6  2.6  chr1               6042669  6042887 (53535395) C ANGEL             DNA/Kolobok            (75)    234       1   21242  
   356   25.9  3.2  5.9  chr1               6042888  6043039 (53535243) C EnSpm-N6B_DR      DNA/CMC-EnSpm?       (2588)    662     515   21243 *
   471   27.2  7.9  3.0  chr1               6042888  6042910 (53535372) C EnSpm-N13_DR      DNA/CMC-EnSpm        (8397)  13670   13487   21241 *
   896   16.5  2.3  5.7  chr1               6042905  6043123 (53535159) C ANGEL             DNA/Kolobok            (97)    212       1   21244  
   435   28.3  3.6  5.7  chr1               6043124  6043157 (53535125) C EnSpm-N13_DR      DNA/CMC-EnSpm        (8650)  13499   13471   21245  
   246   20.3  4.1  5.6  chr1               6043568  6043640 (53534642) + hAT-N182_DR       DNA/hAT-Ac              718    789  (1171)   21246  
   210   15.4  0.0  1.9  chr1               6043606  6043658 (53534624) + DNA6-6_DR         DNA                    9974  10025  (1256)   21247 *
   211   22.4  0.0  0.0  chr1               6043752  6043800 (53534482) + TDR8B             DNA/hAT-Ac              638    686   (277)   21248  
   884   21.0  0.0 11.2  chr1               6044406  6044420 (53533862) C DNA9-3_DR         DNA/MULE-MuDR?       (9852)   1527    1474   21249  
  1499    9.2  0.0  0.0  chr1               6044421  6044626 (53533656) + SINE2-4_DR        SINE/tRNA-V-RTE         166    371     (0)   21250  
   884   21.0  0.0 11.2  chr1               6044627  6044673 (53533609) C DNA9-3_DR         DNA/MULE-MuDR?       (9852)   1473    1287   21249  
   400   12.3  1.4  0.0  chr1               6045559  6045631 (53532651) C TDR7              DNA                     (7)    534     461   21251  
   205    0.8  5.0  0.0  chr1               6045642  6045671 (53532611) + hAT-N58C_DR       DNA/hAT-Ac                1     36  (1385)   21252  
  1625    7.6 27.1  0.3  chr1               6045672  6045973 (53532309) + DNA-4-3_DR        DNA                       1    383  (1038)   21253  
   679    2.5  0.0  0.0  chr1               6046074  6046152 (53532130) C hAT-N34B_DR       DNA/hAT-Ac            (763)     79       1   21254  
   288   13.3  0.0  0.0  chr1               6046153  6046192 (53532090) + DNA6-6_DR         DNA                    7776   7815  (3466)   21255  
   203   12.3  0.0  0.0  chr1               6046146  6046210 (53532072) + EnSpm-N13_DR      DNA/CMC-EnSpm          5499   5563 (16586)   21256 *
   356   12.0  3.5  2.3  chr1               6046153  6046237 (53532045) C Mariner-N29_DR    DNA/TcMar-ISRm11     (1099)    666     581   21257  
   295   22.9  1.6  0.0  chr1               6046188  6046248 (53532034) + HATN6_DR          DNA/hAT-Ac              904    965    (46)   21258 *
   205   20.0  1.8  0.0  chr1               6046300  6046354 (53531928) + EnSpm-17_DR       DNA/CMC-EnSpm          2706   2761  (6515)   21259 *
   213   10.6  1.6  8.6  chr1               6046309  6046355 (53531927) C Merlin-2_DR       DNA/Merlin           (6521)   7400    7358   21260  
  3749    8.6  3.4  0.6  chr1               6046356  6046879 (53531403) C DNA21TA1_DR       DNA/TcMar-Tc1           (0)    539       1   21261  
   306   19.9  0.0  9.6  chr1               6046904  6047086 (53531196) C CryptonV-N5_DR    DNA/Crypton-V        (8256)  16281   16115   21262 *
   530    6.7  0.7 10.2  chr1               6046941  6047090 (53531192) C hAT-N187_DR       DNA/hAT-Charlie       (851)    326     190   21263 *
   749    6.7  0.0  0.0  chr1               6046965  6047142 (53531140) C EnSpm-6N1_DR      DNA/CMC-EnSpm        (8110)   1126     949   21264 *
  1759   23.6  0.0  0.0  chr1               6046985  6047331 (53530951) + Zisupton-6_DR     DNA/Zisupton           8382   8728 (13388)   21265  
  3057    3.6  6.7  0.0  chr1               6047432  6047819 (53530463) C DNA2-2_DR         DNA                   (372)    414       1   21266  
   204   18.1  0.0  7.7  chr1               6047820  6047849 (53530433) C IS3EU-1_DR        DNA/IS3EU            (4705)   3999    3973   21267 *
   319   16.4  1.8  0.0  chr1               6047814  6047868 (53530414) C EnSpm-N13_DR      DNA/CMC-EnSpm        (8499)  13650   13595   21268 *
   342    6.2  2.1  0.0  chr1               6047821  6047868 (53530414) C ANGEL             DNA/hAT               (173)    136      88   21269  
   281   15.3  2.6  5.4  chr1               6047869  6047896 (53530386) + EnSpm-N47_DR      DNA/CMC-EnSpm?          931   1004  (2013)   21270  
   413   14.7  0.0  0.0  chr1               6047947  6048014 (53530268) C ANGEL             DNA/hAT               (241)     68       1   21269  
  1003   14.1  1.1  0.6  chr1               6050564  6050742 (53527540) + DNA-2-30B_DR      DNA                     234    413     (0)   21271  
   239   23.3 14.1  0.7  chr1               6050818  6050938 (53527344) C DNA-1-11_DR       DNA                    (92)    632     496   21272  
   202    6.8  1.7  0.0  chr1               6051068  6051126 (53527156) C L1-11_DR          LINE/L1              (1071)   6253    6194   21273  
   290    9.8  3.9  0.0  chr1               6051492  6051542 (53526740) C L2-1B_DR          LINE/L2                 (3)   1005     953   21274  
  2530   14.7 15.9  4.5  chr1               6051546  6052123 (53526159) C hAT-N167B_DR      DNA/hAT-Charlie       (717)    856     216   21275  
  4219   12.4  3.4  0.9  chr1               6052146  6052827 (53525455) + L2-5_DRe          LINE/L2                1529   2227     (0)   21276  
   514   11.0  0.0 11.9  chr1               6052864  6052975 (53525307) C L2-1B_DR          LINE/L2               (122)    886     787   21274  
  9977    3.2  1.4  0.0  chr1               6052976  6054164 (53524118) + Harbinger-4N1C_DR DNA/PIF-Harbinger         1   1206     (0)   21277  
   209   12.2  9.8  0.0  chr1               6054826  6054837 (53523445) C MuDR-2_DR         DNA/MULE-MuDR        (7585)  16348   16333   21278  
  3525    8.4  2.2  0.6  chr1               6054838  6055375 (53522907) + Mariner-N38_DR    DNA/TcMar-Tc1             1    547     (0)   21279  
  3053   14.7  2.1  0.5  chr1               6055376  6055435 (53522847) + Helitron-N3_DR    RC/Helitron            2062   2130   (886)   21280  
   333    5.8  4.3  6.6  chr1               6055367  6055459 (53522823) + Rex1-31_DRe       LINE/Rex-Babar         3056   3146   (387)   21281 *
   275   20.6  5.8  1.4  chr1               6055437  6055505 (53522777) + LINEX-2_DR        Retroposon              470    541     (3)   21282 *
  1623    1.6  0.0  0.5  chr1               6055697  6055886 (53522396) + CryptonV-N7_DR    DNA/Crypton-V            96    284     (0)   21283  
   304   13.8  1.5  0.0  chr1               6055887  6055923 (53522359) C EnSpm-N13_DR      DNA/CMC-EnSpm       (16127)   6022    5985   21284  
   256   20.0  1.3  0.0  chr1               6055868  6055942 (53522340) C DIRS-8B_DR        LTR/Ngaro            (2397)   4916    4841   21285 *
  3773    9.6  9.6  0.0  chr1               6057395  6057978 (53520304) + DNA-8-29_DR       DNA/hAT-Tip100            1    640   (380)   21286  
  2682   11.3  0.6  9.6  chr1               6057979  6058586 (53519696) + DNA8-4A_DR        DNA/hAT-Charlie           1    919     (0)   21287  
   809   10.1 11.6  0.9  chr1               6058587  6058776 (53519506) + DNA-8-29_DR       DNA/hAT-Tip100          635    844   (176)   21288  
   441    4.9  1.6  3.2  chr1               6058786  6058848 (53519434) + DNA-8-29_DR       DNA/hAT-Tip100          957   1018     (2)   21289  
  4638   10.1  4.0 10.4  chr1               6058911  6059749 (53518533) + hAT-N42B_DR       DNA/hAT-Ac                1    791     (0)   21290  
   261   15.9  3.0  6.2  chr1               6060193  6060259 (53518023) C Zisupton-6_DR     DNA/Zisupton        (12608)   9508    9444   21291  
   241   12.9  4.8  0.0  chr1               6060206  6060267 (53518015) C EnSpm-21_DR       DNA/CMC-EnSpm        (2804)   6346    6282   21292 *
   259   26.8  4.5  8.5  chr1               6060217  6060326 (53517956) C Helitron-2_DR     RC/Helitron         (21358)   6054    5949   21293  
   237   16.7  1.3  4.1  chr1               6060268  6060278 (53518004) C Rex1-31_DRe       LINE/Rex-Babar        (412)   3119    3049   21294 *
  1459   12.0  9.0  0.0  chr1               6060632  6060865 (53517417) + DNA2-32B_DR       DNA/hAT                   1    255   (874)   21295  
  2732   17.2  6.6 17.7  chr1               6060866  6061907 (53516375) + HATN16_DR         DNA/hAT-Charlie           1    944     (0)   21296  
  1295    5.5  1.8  0.0  chr1               6061919  6062083 (53516199) + DNA2-32B_DR       DNA/hAT                 278    445   (684)   21297  
  6615    4.2  1.7  0.9  chr1               6062084  6062919 (53515363) + hAT-N34B_DR       DNA/hAT-Ac                1    842     (0)   21298  
  1686    6.0  2.1  1.2  chr1               6062920  6063157 (53515125) + DNA2-32B_DR       DNA/hAT                 438    677   (452)   21299  
   226   15.4  0.0  2.6  chr1               6063145  6063184 (53515098) C DNA-2-32_DR       DNA/CMC-EnSpm?       (5058)   3724    3686   21300 *
  2506    8.1  2.3  0.6  chr1               6063334  6063681 (53514601) C SINE2-3_DR        SINE/tRNA-V-RTE        (13)    355       2   21301  
   931   16.1  8.4  2.3  chr1               6063682  6063722 (53514560) C EnSpm-N11_DR      DNA/CMC-EnSpm        (3785)   1568    1516   21302  
   658   21.1  9.5 11.5  chr1               6063685  6063968 (53514314) + Kolobok-N1_DR     DNA/Kolobok-T2?         190    468   (331)   21303 *
   211   18.9  3.9 17.6  chr1               6063947  6064023 (53514259) + Kolobok-N1_DR     DNA/Kolobok-T2?         732    799     (0)   21304 *
   724   12.3  0.0 11.4  chr1               6065693  6065839 (53512443) + CryptonV-N3_DR    DNA/Crypton-V         19586  19717   (946)   21305 *
   755   15.0  7.7  1.2  chr1               6065801  6065816 (53512466) C ZFERV-2N2-I_DR    LTR/ERV1             (1524)   5923    5816   21306  
  1134    2.3  0.0  0.0  chr1               6065817  6065949 (53512333) C HE2_DR            SINE/tRNA-V-RTE         (0)    363     231   21307  
   973    6.8  0.0  6.8  chr1               6065818  6065974 (53512308) + DNA9-6_DR         DNA                    4464   4610  (3274)   21308 *
   506   15.6 27.2  5.6  chr1               6065945  6066168 (53512114) C TDR23             DNA                   (590)    557     288   21309 *
   213    8.3  2.8  0.0  chr1               6066174  6066209 (53512073) C MuDR-2_DR         DNA/MULE-MuDR        (9354)  14579   14543   21310 *
   372   17.9  0.0  0.0  chr1               6066209  6066264 (53512018) C HE1_DR1           SINE/tRNA-V-RTE       (211)    191     136   21311  
   477   21.1  2.6  0.0  chr1               6067172  6067285 (53510997) C Kolobok-N16_DR    DNA/Kolobok?            (0)   1242    1126   21312  
  2291    7.2  0.6 14.4  chr1               6067296  6067784 (53510498) + HATN13B_DR        DNA/hAT-Ac              476    905     (0)   21313  
   419   20.0  0.0  0.0  chr1               6068016  6068090 (53510192) C Harbinger-N27_DR  DNA/PIF-Harbinger?    (145)     75       1   21314  
  4476   10.5 11.3  0.0  chr1               6068727  6069507 (53508775) + Mariner-N20_DR    DNA/TcMar-Tc1             1    869     (0)   21315  
  1945   15.1 11.7  1.5  chr1               6069534  6070005 (53508277) C hAT-N171_DR       DNA/hAT-hAT5            (0)    762     244   21316  
   314    7.7  0.8  0.0  chr1               6069988  6070075 (53508207) C DNA-1-7_DR        DNA/PIF-Harbinger     (697)    741     642   21317 *
   254   18.0  4.0  0.0  chr1               6070039  6070088 (53508194) C hAT-N171_DR       DNA/hAT-hAT5          (507)    255     204   21316 *
   419   12.5  1.4  0.0  chr1               6070068  6070139 (53508143) C DNA-5-8F_DR       DNA/hAT-hAT5          (168)    302     230   21318  
  2069    7.8 15.0  0.0  chr1               6070813  6071145 (53507137) + DNA15TA1_DR       DNA/CMC-EnSpm            60    442     (0)   21319  
  3023   13.6 15.6  0.7  chr1               6071155  6071814 (53506468) C hAT-N52_DR        DNA/hAT-Ac              (0)    821      64   21320  
   229   12.5  0.0  0.0  chr1               6071807  6071838 (53506444) C hAT-N52C_DR       DNA/hAT-Ac            (376)     32       1   21321 *
  2777   11.3  5.9  3.4  chr1               6071898  6072392 (53505890) C CR1-46_DR         LINE/L2                 (3)   4113    3607   21322  
  8926    7.4  2.9  0.0  chr1               6074292  6075482 (53502800) C TC1DR3            DNA/TcMar-Tc1           (0)   1225       1   21323  
   336   15.2  0.0  0.0  chr1               6075483  6075537 (53502745) + TDR7              DNA                      44     98   (443)   21324  
   424    7.3  0.0  0.0  chr1               6075570  6075624 (53502658) + SINE2-5_DR        SINE/tRNA-V-RTE         228    282     (0)   21325  
   263   20.3  8.1  0.0  chr1               6075571  6075644 (53502638) C DNA8-28_DR        DNA/hAT              (4035)   3107    3028   21326 *
   258   25.3  4.0  4.0  chr1               6075641  6075739 (53502543) + TDR7              DNA                     147    245   (296)   21327 *
   575   23.4  9.1  0.4  chr1               6075752  6075970 (53502312) + TDR7              DNA                     304    541     (0)   21328 *
   580   22.9  6.8  1.5  chr1               6075785  6075975 (53502307) + Merlin-2_DR       DNA/Merlin             7572   7772  (6149)   21329  
   210   19.5  0.0  8.1  chr1               6075920  6075986 (53502296) C DNA-N46_DR        DNA                    (57)    480     419   21330 *
   345   12.8  0.0  6.3  chr1               6076346  6076412 (53501870) C EnSpm-3N1_DR      DNA/CMC-EnSpm           (0)    183     121   21331  
   207   15.6 17.8  0.0  chr1               6076475  6076519 (53501763) + hAT-N152_DR       DNA/hAT-Blackjack         1     53   (277)   21332 *
   794   20.7  2.4  4.4  chr1               6076503  6076646 (53501636) + hAT-N152_DR       DNA/hAT-Blackjack        96    235    (95)   21333  
  1252   16.3  1.7  6.5  chr1               6076647  6077058 (53501224) C hAT-N158_DR       DNA/hAT-Ac              (0)    563     385   21334  
   750   11.3  0.0  3.0  chr1               6076886  6076953 (53501329) + (CA)n             Simple_repeat             1    170   (209)   21335 *
   519   15.4  0.0  1.1  chr1               6076954  6077158 (53501124) + ERV1-N3-I_DR      LTR/ERV1               3587   3766   (825)   21336 *
  1005   13.2  7.9  2.1  chr1               6077018  6077195 (53501087) + DNA-N43_DR        DNA/TcMar-Fot1          531    718   (336)   21337  
   646   21.9  7.1  4.6  chr1               6077060  6077130 (53501152) + HATN11B_DR        DNA/hAT                 229    575   (115)   21338 *
   689   10.7  0.0  6.7  chr1               6077131  6077321 (53500961) + (CACG)n           Simple_repeat             1    179     (0)   21339 *
   750   11.3  0.0  3.0  chr1               6077196  6077276 (53501006) + (CA)n             Simple_repeat           171    379     (0)   21335 *
   785   19.8  2.0 11.7  chr1               6077236  6077487 (53500795) C DNA-8-23_DR       DNA/hAT               (549)    262      33   21340  
   646   21.9  7.1  4.6  chr1               6077488  6077508 (53500774) + HATN11B_DR        DNA/hAT                 576    688     (2)   21338  
  1730   12.4  8.5  1.9  chr1               6077509  6077795 (53500487) C hAT-N158_DR       DNA/hAT-Ac            (257)    306       1   21334  
   314   25.1  1.3 16.8  chr1               6077757  6077792 (53500490) + TE-X-1B_DR        DNA                     606    742   (667)   21341 *
   489   13.0  0.8 18.3  chr1               6077793  6077914 (53500368) + hAT-N152_DR       DNA/hAT-Blackjack       227    330     (0)   21342  
   437   16.7  7.1  0.0  chr1               6077939  6078022 (53500260) + TDR13D            DNA                       2     91   (671)   21343  
   251   19.4  2.0  6.3  chr1               6079012  6079110 (53499172) C DNA-N33_DR        DNA                  (1052)    651     557   21344 *
  1354   15.7  4.4  1.1  chr1               6079024  6079294 (53498988) + ANGEL             DNA/Kolobok              30    309     (0)   21345  
   279   27.7  5.9  2.5  chr1               6079160  6079311 (53498971) + DNA8-20_DR        DNA/hAT                8807   8963 (11825)   21346 *
  2618   14.8  6.5  1.1  chr1               6079613  6080146 (53498136) C DNA-4-1_DR        DNA/Sola-2              (5)    607      45   21347  
  1034   11.5  2.2  2.2  chr1               6080449  6080626 (53497656) + SINE2-1_DR        SINE/tRNA                18    195     (3)   21348  
  1632   10.3  6.3  0.0  chr1               6080844  6081095 (53497187) C hAT-N21B_DR       DNA/hAT-Ac           (1033)    268       1   21349  
   422   13.5  4.0  0.0  chr1               6081096  6081167 (53497115) C DNA8-7_DR         DNA                   (300)    284     210   21350  
   472    9.2 10.5  0.0  chr1               6081168  6081243 (53497039) C DNA-5-1_DR        DNA                     (0)    739     656   21351  
   412   21.9  0.0 16.4  chr1               6081255  6081396 (53496886) C DNA-5-1_DR        DNA                   (262)    477     356   21351  
   873   12.4 16.5  1.2  chr1               6081418  6081629 (53496653) C DNA-5-1_DR        DNA                   (495)    244       1   21351  
   606   13.1  2.0  0.0  chr1               6081690  6081788 (53496494) C DNA8-7_DR         DNA                   (483)    101       1   21350  
  4659    6.5  4.8  0.3  chr1               6082729  6083349 (53494933) C TC1DR3            DNA/TcMar-Tc1           (0)   1225     577   21352  
  1840    8.8  5.0 41.6  chr1               6083350  6084068 (53494214) C DNA-5-3_DR        DNA/hAT-hAT5            (0)    533       1   21353  
  3703    4.9 19.4  0.0  chr1               6084069  6084551 (53493731) C TC1DR3            DNA/TcMar-Tc1         (648)    577       1   21352  
   320   13.2  0.0  6.6  chr1               6085886  6085950 (53492332) C DNA8-7_DR         DNA/hAT-Ac            (358)    226     166   21354 *
  1969    9.8  5.4  0.8  chr1               6085899  6086249 (53492033) + DNA-N15_DR        DNA                      10    376    (29)   21355  
   658   12.0 37.6  0.0  chr1               6086265  6086530 (53491752) + DNA-N15_DR        DNA                       8    373    (32)   21355  
  1615   10.8  4.8  2.2  chr1               6086640  6086950 (53491332) + DNA-N15_DR        DNA                      31    349    (56)   21356  
  1745   11.5  5.4  1.4  chr1               6087024  6087359 (53490923) + DNA-N15_DR        DNA                       1    349    (56)   21357  
  1784    8.9  9.8  2.0  chr1               6087438  6087803 (53490479) + DNA-N15_DR        DNA                       1    394    (11)   21358  
   407   14.1  0.0  0.0  chr1               6087860  6087930 (53490352) + DNA-N15_DR        DNA                      34    104   (301)   21359  
  2270    8.1 10.9  0.0  chr1               6087934  6088255 (53490027) + SINE2-3_DR        SINE/tRNA-V-RTE           4    360     (8)   21360  
   626   16.6  3.0  4.6  chr1               6088141  6088273 (53490009) + Penelope-1_DR     LINE/Penelope          3746   3876   (570)   21361 *
   250   19.4  4.8 10.9  chr1               6088185  6088329 (53489953) + DNA-X-3_DR        DNA                     390    526   (948)   21362 *
   449   16.1 21.1  0.7  chr1               6088316  6088547 (53489735) + DNA-N15_DR        DNA                     120    398     (7)   21363  
  1075   11.3  0.0  0.0  chr1               6088664  6088813 (53489469) C hAT-N167B_DR      DNA/hAT-Charlie       (208)   1365    1216   21364  
   290   18.9 11.6  0.8  chr1               6089414  6089525 (53488757) + ASAT_CY           Satellite                91    214    (48)   21365  
   207   24.5  1.9  0.0  chr1               6089568  6089620 (53488662) C Copia-11D_DR-LTR  LTR/Gypsy?              (0)    477     424   21366  
   339   15.8  0.0  6.6  chr1               6089719  6089799 (53488483) C Copia-11D_DR-LTR  LTR/Gypsy?             (68)    409     334   21366  
   870   13.6  5.7  9.1  chr1               6089841  6090067 (53488215) + DNA8-12_DR        DNA                       1    220   (106)   21367  
  4791    9.3  9.1  0.5  chr1               6090071  6090793 (53487489) C TC1DR3            DNA/TcMar-Tc1         (440)    785       1   21368  
   326   14.8  0.0  0.0  chr1               6090794  6090851 (53487431) + ERV1-7_DR-I       LTR/ERV1               2020   2077  (4626)   21369  
   241   25.0  0.0  0.0  chr1               6090792  6090867 (53487415) C MOSAT_DR          Satellite             (883)   1204    1129   21370 *
   957   25.7  0.0  7.5  chr1               6090800  6091169 (53487113) + (CGGA)n           Simple_repeat             1    342     (0)   21371  
   514   24.9  6.4  7.8  chr1               6090823  6091011 (53487271) + Polinton-4_DR     DNA/Maverick          12319  12677  (7610)   21372 *
  1184    7.2  0.0  0.0  chr1               6091012  6091213 (53487069) + (TAGA)n           Simple_repeat             1    202     (0)   21373  
   733   17.3  1.7  2.9  chr1               6091065  6091237 (53487045) + Ginger1-N1_DR     DNA/Ginger-1           2225   2395   (263)   21374 *
  1092   14.2  0.3  0.0  chr1               6092196  6092395 (53485887) + (TCTG)n           Simple_repeat             1    685   (532)   21375  
   766   25.1  0.0  0.0  chr1               6092396  6092634 (53485648) + (TCCG)n           Simple_repeat             1    239     (0)   21376  
  1092   14.2  0.3  0.0  chr1               6092635  6092659 (53485623) + (TCTG)n           Simple_repeat           686    768   (449)   21375  
   445   23.8  0.0 11.2  chr1               6092660  6092858 (53485424) + (TCTA)n           Simple_repeat             2    180     (0)   21377 *
   879   19.4  0.0  0.0  chr1               6092780  6093103 (53485179) + (TCCG)n           Simple_repeat             1    324     (0)   21378  
  1092   14.2  0.3  0.0  chr1               6093104  6093211 (53485071) + (TCTG)n           Simple_repeat           769   1136    (81)   21375  
   769   27.5  0.0  1.1  chr1               6093212  6093391 (53484891) + (TCCG)n           Simple_repeat             3    180     (0)   21379  
   337   22.5  0.8  6.8  chr1               6093316  6093439 (53484843) C EnSpm-N48B_DR     DNA/CMC-EnSpm        (1503)   5456    5340   21380 *
  1092   14.2  0.3  0.0  chr1               6093392  6093409 (53484873) + (TCTG)n           Simple_repeat          1137   1217     (0)   21375  
   527    6.3  2.1  4.2  chr1               6093900  6093918 (53484364) + Polinton-4N1_DR   DNA/Maverick           4701   4729  (5707)   21381  
   323    4.8  7.2  0.0  chr1               6093919  6094001 (53484281) C DNA-N43_DR        DNA/TcMar-Fot1        (438)    616     528   21382  
   527    6.3  2.1  4.2  chr1               6094002  6094042 (53484240) + Polinton-4N1_DR   DNA/Maverick           4730   4795  (5641)   21381  
   892   14.1 12.0 13.5  chr1               6094328  6094703 (53483579) C TDR7              DNA                   (167)    374       4   21383  
  1067   20.7  0.9  1.3  chr1               6094851  6094872 (53483410) C DNA8-10_DR        DNA/hAT-Ac            (295)   3723    3504   21384  
  1413   11.1  0.5  0.0  chr1               6094873  6095071 (53483211) C HE1_DR1           SINE/tRNA-V-RTE       (198)    204       5   21385  
   607   20.6  0.6  9.5  chr1               6094932  6095092 (53483190) C DNA-2-32_DR       DNA/CMC-EnSpm?       (6174)   2608    2461   21386 *
  1872   13.9 19.8  0.4  chr1               6095800  6096218 (53482064) + Crack-3_DR        LINE/L2                3217   3716     (4)   21387  
   236   16.3  0.0  4.7  chr1               6096202  6096246 (53482036) C CryptonV-N4_DR    DNA/Crypton-V        (5612)   7881    7839   21388 *
   415   19.8  3.5  1.1  chr1               6096220  6096306 (53481976) + CryptonV-N5_DR    DNA/Crypton-V          4836   4924 (19613)   21389 *
   424    9.2  0.0  1.5  chr1               6096240  6096305 (53481977) + HE1_DR1           SINE/tRNA-V-RTE         280    344    (58)   21390  
   383   17.7  2.5  1.2  chr1               6096306  6096319 (53481963) C Helitron-N4_DR    RC/Helitron           (602)    561     481   21391  
   243    8.1  2.7  0.0  chr1               6096309  6096345 (53481937) + DNA11TA1_DR       DNA/CMC-EnSpm           166    203     (0)   21392 *
   258   22.1  7.0  4.9  chr1               6096320  6096339 (53481943) + Helitron-2_DR     RC/Helitron           23732  23833  (3579)   21393  
   294   17.5  0.0  0.0  chr1               6096364  6096420 (53481862) + Polinton-2N1_DR   DNA/Maverick           3847   3903  (7189)   21394 *
   484   16.7 10.2  0.0  chr1               6096381  6096488 (53481794) C DNA11TA1B_DR      DNA/CMC-EnSpm          (84)    119       1   21395  
   762   14.7  6.2  0.7  chr1               6096515  6096658 (53481624) + SINE2-1_DR        SINE/tRNA                47    198     (0)   21396  
   515   11.5  2.1  2.1  chr1               6096630  6096771 (53481511) C DNA-8-29_DR       DNA/hAT-Tip100         (42)    978     837   21397 *
   533    4.7  0.0 16.1  chr1               6096655  6096755 (53481527) + DNA-N45_DR        DNA/CMC-EnSpm           212    298   (415)   21398 *
   598    9.6  0.0  0.0  chr1               6096666  6096780 (53481502) C Zisupton-6_DR     DNA/Zisupton        (13264)   8852    8738   21399  
   406   14.8  0.9  1.8  chr1               6096690  6096799 (53481483) + Gypsy123-I_DR     LTR/Gypsy               584    692  (4722)   21400 *
   228   17.6  4.3  3.2  chr1               6096718  6096811 (53481471) C DNA6-6_DR         DNA                  (3866)   7415    7321   21401 *
   520   11.6  4.6  0.7  chr1               6096756  6096784 (53481498) C EnSpm-N34_DR      DNA/CMC-EnSpm         (586)    504     370   21402 *
   602   13.2 11.4  5.7  chr1               6096776  6096959 (53481323) + EnSpm-N4B_DR      DNA/CMC-EnSpm?           27    220     (0)   21403  
   210   17.0  4.3  0.0  chr1               6097160  6097206 (53481076) + DNA6-8B_DR        DNA                    1893   1941   (731)   21404  
  2378    9.3 14.3  0.9  chr1               6097356  6097832 (53480450) C Mariner-N38_DR    DNA/TcMar-Tc1           (7)    540       1   21405  
   217   28.4  2.9  0.0  chr1               6097744  6097797 (53480485) + Helitron-N3B_DR   RC/Helitron            5578   5667   (937)   21406 *
   237   12.2  4.9  0.0  chr1               6097798  6097838 (53480444) C EnSpm-N13_DR      DNA/CMC-EnSpm       (14481)   7668    7626   21407  
   277    2.6  0.0  0.0  chr1               6098000  6098075 (53480207) + (TTTA)n           Simple_repeat             1     76     (0)   21408  
   265    8.6  0.0  0.0  chr1               6098016  6098085 (53480197) C Mariner-N5_DR     DNA/TcMar            (8557)    412     343   21409 *
   350   21.7  8.5  4.4  chr1               6098378  6098507 (53479775) C hAT-N198_DR       DNA/hAT-Charlie       (352)   1047     913   21410  
   283   18.7 21.4  1.5  chr1               6098408  6098575 (53479707) C CryptonV-3_DR     DNA/Crypton-V       (22269)   1184     984   21411 *
   283   24.2 19.6  2.2  chr1               6098508  6098652 (53479630) C EnSpm-6N1_DR      DNA/CMC-EnSpm        (7870)   1366    1045   21412 *
   348   22.5  2.0  8.8  chr1               6098526  6098671 (53479611) + ENSPM-6_DR        DNA/CMC-EnSpm         13882  14018 (18598)   21413 *
   349   15.4  1.3  0.0  chr1               6098594  6098671 (53479611) + hAT-N131_DR       DNA/hAT-Ac              241    319  (1745)   21414  
   281   25.1  1.1  6.7  chr1               6098602  6098695 (53479587) C hAT-N48B_DR       DNA/hAT-Ac            (474)   1666    1578   21415 *
   328   11.2  4.9  4.3  chr1               6098672  6098707 (53479575) C L1-133_DR         LINE/L1                (85)    902     858   21416  
  3525    5.4  4.8  1.0  chr1               6099733  6100215 (53478067) + hAT-N32_DR        DNA/hAT-Charlie           1    501     (0)   21417  
  1256    5.8  0.0  0.0  chr1               6100251  6100405 (53477877) C Harbinger-N9_DR   DNA/PIF-Harbinger     (167)    476     322   21418  
  7653    2.6  0.3  0.3  chr1               6100406  6101301 (53476981) + MuDR-N1_DR        DNA/MULE-MuDR             1    896     (0)   21419  
  2027    9.2  4.8  5.8  chr1               6101302  6101634 (53476648) C Harbinger-N9_DR   DNA/PIF-Harbinger     (313)    330       1   21420  
  1303    8.4  0.6  0.0  chr1               6101943  6102120 (53476162) + Rex1-43_DRe       LINE/Rex-Babar          521    699   (199)   21421  
   505    9.2  6.4  0.0  chr1               6103251  6103359 (53474923) + MOSAT_DR          Satellite              1084   1199   (888)   21422 *
   922    7.9  0.0  2.2  chr1               6103267  6103515 (53474767) + (TCTA)n           Simple_repeat             1    243     (0)   21423  
   842   22.6 18.0  4.2  chr1               6103272  6103815 (53474467) C Polinton-4_DR     DNA/Maverick         (7231)  13056   12319   21424 *
  1159   15.0  0.4  0.5  chr1               6103599  6103650 (53474632) + (TCTG)n           Simple_repeat             1     83   (375)   21425  
   712   23.7  0.6  0.6  chr1               6103651  6103828 (53474454) + (TCCA)n           Simple_repeat             3    180     (0)   21426  
  1159   15.0  0.4  0.5  chr1               6103829  6104057 (53474225) + (TCTG)n           Simple_repeat            84    458     (0)   21425  
   576   27.0  0.6  2.8  chr1               6103906  6104088 (53474194) + (TCCA)n           Simple_repeat             2    180     (0)   21427 *
   207   31.0  0.5 15.7  chr1               6103942  6103969 (53474313) + Ginger1-N1_DR     DNA/Ginger-1            288    374  (2284)   21428 *
   339   22.8  8.4  2.4  chr1               6103970  6104109 (53474173) C Polinton-4_DR     DNA/Maverick         (7590)  12697   12547   21429 *
   839   17.2  0.0  0.0  chr1               6104104  6104248 (53474034) + HATN8_DR          DNA/Zisupton             34    178    (77)   21430  
   207   31.0  0.5 15.7  chr1               6104110  6104132 (53474150) + Ginger1-N1_DR     DNA/Ginger-1            375    453  (2205)   21428 *
   216    7.7  0.0  0.0  chr1               6104252  6104277 (53474005) + HATN8_DR          DNA/Zisupton            230    255     (0)   21431  
   212    8.4  2.1  2.8  chr1               6104607  6104653 (53473629) C EnSpm-21_DR       DNA/CMC-EnSpm           (0)   9150    9117   21432  
   942   20.4  5.0  2.8  chr1               6104668  6104949 (53473333) C ANGEL             DNA/Kolobok            (12)    297      10   21433  
   209    8.0  0.0 10.5  chr1               6104950  6104978 (53473304) C EnSpm-N26B_DR     DNA/CMC-EnSpm          (43)    178     154   21432  
   506   11.9 11.8  0.9  chr1               6104979  6105080 (53473202) C DNA11TA1_DR       DNA/CMC-EnSpm           (0)    203      91   21434  
  1046   16.8  3.5  1.5  chr1               6105082  6105280 (53473002) + TDR13             DNA                      19    221   (551)   21435  
   491   14.7  0.0  0.0  chr1               6105266  6105340 (53472942) + TDR13             DNA                     698    772     (0)   21436 *
   351   15.5  0.0  1.4  chr1               6105341  6105412 (53472870) C DNA11TA1B_DR      DNA/CMC-EnSpm         (105)     98      28   21437  
   446   13.1 18.5  0.8  chr1               6105419  6105526 (53472756) C EnSpm-N26B_DR     DNA/CMC-EnSpm          (72)    149      23   21432  
   221   18.3  0.0  1.7  chr1               6106362  6106422 (53471860) + piggyBac-N14_DR   DNA/PiggyBac?           162    221   (776)   21438 *
   513   20.1  2.4  9.7  chr1               6106398  6106425 (53471857) C EnSpm-N48B_DR     DNA/CMC-EnSpm        (4290)   2669    2619   21439  
   629    7.1  0.0  0.0  chr1               6106426  6106509 (53471773) + HE1_DR1           SINE/tRNA-V-RTE          10     93   (309)   21440  
   513   20.1  2.4  9.7  chr1               6106510  6106562 (53471720) C EnSpm-N48B_DR     DNA/CMC-EnSpm        (4290)   2618    2516   21439  
   240   25.0  3.1  0.0  chr1               6106514  6106577 (53471705) + DNA9-3_DR         DNA/MULE-MuDR?         9786   9851  (1528)   21441 *
  1003    5.2  1.5  0.7  chr1               6106570  6106705 (53471577) + ERV1-N2-LTR_DR    LTR                     656    792     (2)   21442  
   221   11.4  0.0  0.0  chr1               6106708  6106742 (53471540) + Helitron-N3B_DR   RC/Helitron            1798   1832  (4772)   21443  
   389    7.9  1.8  2.8  chr1               6108061  6108194 (53470088) C EnSpm-16_DR       DNA/CMC-EnSpm        (9096)    688     596   21444  
   302    5.7  2.1 11.7  chr1               6108095  6108234 (53470048) C Mariner-N5C_DR    DNA/TcMar            (6392)   1529    1402   21445 *
   463   14.2  3.8  4.9  chr1               6108126  6108310 (53469972) + EnSpm-N2_DR       DNA/CMC-EnSpm          2965   3147   (868)   21446 *
   809   15.7  9.8  0.0  chr1               6108289  6108441 (53469841) + DNA8-25_DR        DNA                    2009   2176  (1791)   21447 *
  1071   10.3  7.0  1.3  chr1               6108311  6108331 (53469951) C Merlin-1_DR       DNA/Merlin           (6057)   4470    4313   21448  
   703   18.1  0.6  0.6  chr1               6108332  6108492 (53469790) C Harbinger-N17_DR  DNA/PIF-Harbinger     (927)    718     558   21449 *
   823   12.4  1.4 12.8  chr1               6108413  6108561 (53469721) + EnSpm-N13_DR      DNA/CMC-EnSpm          8056   8169 (13980)   21450  
   912    3.5  0.0  0.0  chr1               6108562  6108674 (53469608) C Mariner-N38_DR    DNA/TcMar-Tc1         (430)    117       5   21451  
   202   22.1  0.0  9.4  chr1               6108641  6108653 (53469629) + MuDR-2_DR         DNA/MULE-MuDR         18080  18113  (5820)   21452 *
   210   11.5  0.0  9.1  chr1               6108654  6108701 (53469581) + hAT-N202_DR       DNA/hAT-Tip100          489    532  (1353)   21453 *
   823   12.4  1.4 12.8  chr1               6108675  6108689 (53469593) + EnSpm-N13_DR      DNA/CMC-EnSpm          8170   8182 (13967)   21450  
   221   14.4 13.5  0.0  chr1               6109065  6109080 (53469202) + LOOPER-N5B_DR     DNA/Kolobok-T2         1059   1135   (405)   21454  
   312    3.8  0.0  3.8  chr1               6109081  6109162 (53469120) + hAT-N131_DR       DNA/hAT-Ac              258    336  (1728)   21455  
   384   20.6  1.9  2.9  chr1               6109465  6109569 (53468713) C hAT-N48C_DR       DNA/hAT-Ac            (579)   1720    1617   21456  
  2372    7.8 22.3  0.6  chr1               6109613  6110024 (53468258) + hAT-N32_DR        DNA/hAT-Charlie           1    501     (0)   21457  
   224    9.6 18.6  3.0  chr1               6110025  6110103 (53468179) + EnSpm-N36_DR      DNA/CMC-EnSpm          1186   1277  (1948)   21458 *
   288   12.1  1.3  0.0  chr1               6110050  6110125 (53468157) C DNA6-6_DR         DNA                  (1306)   9975    9913   21459 *
   360   19.8  2.1  2.1  chr1               6110071  6110163 (53468119) C CryptonV-N6_DR    DNA/Crypton-V         (265)    297     205   21460 *
   872   14.5 13.3  0.9  chr1               6110163  6110350 (53467932) C hAT-N52_DR        DNA/hAT-Ac              (4)    817     607   21461  
  1615    9.3 13.9  4.3  chr1               6110353  6110668 (53467614) C L2-5_DRe          LINE/L2                 (0)   2227    1883   21462  
   690    8.5 29.1  1.3  chr1               6110677  6110855 (53467427) C hAT-N52_DR        DNA/hAT-Ac            (204)    617     390   21461 *
  2632    6.2  1.2  0.3  chr1               6110855  6111191 (53467091) + SINE2-3_DR        SINE/tRNA-V-RTE          29    368     (0)   21463  
   374   24.8  0.0  4.3  chr1               6111084  6111205 (53467077) + CryptonV-N5_DR    DNA/Crypton-V          4712   4828 (19709)   21464 *
  2948   16.2  3.3  2.8  chr1               6111185  6111786 (53466496) + DIRS-1-LTR_DR     LTR/Ngaro                18    622     (0)   21465  
  1285   14.6  8.6  0.3  chr1               6112252  6112520 (53465762) C Harbinger-N31B_DR DNA/PIF-Harbinger       (3)    678     388   21466  
   972   20.5  8.2  0.0  chr1               6112912  6113155 (53465127) C Harbinger-N31B_DR DNA/PIF-Harbinger       (4)    677     414   21467  
   458    9.7  0.0  0.0  chr1               6113155  6113216 (53465066) C SINE2-3_DR        SINE/tRNA-V-RTE       (306)     62       1   21468 *
   386   11.2  0.0  6.3  chr1               6113158  6113224 (53465058) C DNA6-6_DR         DNA                  (7032)   4249    4187   21469 *
  7109    4.2  1.5  0.7  chr1               6113245  6114133 (53464149) C MuDR-N1_DR        DNA/MULE-MuDR           (0)    896       1   21470  
   205   23.2  1.8  0.0  chr1               6114134  6114189 (53464093) C Harbinger-N31_DR  DNA/PIF-Harbinger     (547)    138      82   21471  
  3389    6.2  1.3  0.2  chr1               6115040  6115488 (53462794) + L1-124_DR         LINE/L1                3584   4037     (4)   21472  
   248   10.8  0.0  0.0  chr1               6115646  6115681 (53462601) C HATN10B_DR        DNA/hAT-Ac              (3)    605     570   21473  
  5850    7.5  8.7  2.7  chr1               6115682  6116606 (53461676) C HATN3B_DR         DNA/hAT-Tip100          (0)    979       1   21474  
   794   19.0 17.0  1.9  chr1               6116607  6116939 (53461343) C HATN10B_DR        DNA/hAT-Ac             (31)    424       1   21473  
  1086   21.4  4.2  9.0  chr1               6116973  6117404 (53460878) C TDR23             DNA                   (571)    576     164   21475  
  1094   10.3  0.0  8.4  chr1               6117478  6117657 (53460625) + HE1_DR1           SINE/tRNA-V-RTE          42    207   (195)   21476  
  5272    8.9  7.5  4.7  chr1               6117659  6118616 (53459666) C DNA-TA-7_DR       DNA/TcMar-Fot1          (9)    984       1   21477  
  1052   14.9  1.7  2.2  chr1               6118621  6118799 (53459483) C TDR17B            DNA/Sola-1            (985)    561     384   21478  
   882   20.9  0.0  1.7  chr1               6119531  6119710 (53458572) + CryptonV-N4_DR    DNA/Crypton-V          8843   9019  (4474)   21479 *
   939   17.8  4.5  1.0  chr1               6119550  6119748 (53458534) + EnSpm-N17_DR      DNA/TcMar              2992   3197  (1996)   21480 *
  2555   15.4  0.2  0.2  chr1               6119575  6119977 (53458305) + DIRS-1D-LTR_DR    LTR/Ngaro               198    600     (1)   21481  
   209   12.9  0.0  0.0  chr1               6119975  6120002 (53458280) + HE1_DR1           SINE/tRNA-V-RTE         189    216   (186)   21476 *
  1456    8.3  0.0  0.0  chr1               6120003  6120195 (53458087) C LTR-11_DR-LTR     LTR                     (0)    193       1   21482  
   204   19.2  0.0  9.5  chr1               6120006  6120020 (53458262) + SINE2-3B_DR       SINE/tRNA-V             190    231   (120)   21483 *
   273    2.6  0.0  0.0  chr1               6120200  6120237 (53458045) C LTR-11_DR-I       LTR                     (5)     38       1   21484  
  1530    6.7  0.0  0.0  chr1               6120238  6120430 (53457852) C LTR-11_DR-LTR     LTR                     (0)    193       1   21485  
  1063    9.6  3.4  0.0  chr1               6120431  6120567 (53457715) + SINE2-3B_DR       SINE/tRNA-V             210    351     (0)   21486  
  3020    8.4 28.9  1.3  chr1               6120757  6121368 (53456914) C TDR13B2           DNA                     (0)    779       1   21487  
   540   16.5  6.2  0.0  chr1               6124225  6124321 (53453961) + DNA-8-23_DR       DNA/hAT                   3    105   (706)   21488 *
  1049   14.0  4.1  1.5  chr1               6124314  6124328 (53453954) + hAT-N137_DR       DNA/hAT-Ac             2534   2619   (952)   21489  
  1134    7.3  3.7  0.0  chr1               6124329  6124492 (53453790) + HE1_DR1           SINE/tRNA-V-RTE         219    388    (14)   21476  
  1049   14.0  4.1  1.5  chr1               6124493  6124509 (53453773) + hAT-N137_DR       DNA/hAT-Ac             2620   2734   (837)   21489  
   263   16.7  3.2  3.2  chr1               6125202  6125263 (53453019) C CryptonV-3_DR     DNA/Crypton-V       (15423)   8030    7969   21490  
  3645    5.7  9.8  1.1  chr1               6125295  6125813 (53452469) C HATN3_DR          DNA/hAT-Tip100          (0)    571       8   21491  
   782    3.5  8.8  0.0  chr1               6125815  6125928 (53452354) + DNA8-19_DR        DNA/Merlin               19    142   (164)   21492  
  1455    9.3  0.0  0.0  chr1               6125929  6126121 (53452161) C LTR-11_DR-LTR     LTR                     (0)    193       1   21493  
   328    0.0  0.0  0.0  chr1               6126122  6126164 (53452118) C LTR-11_DR-I       LTR                     (0)     43       1   21494  
  1521    8.3  0.0  0.0  chr1               6126165  6126357 (53451925) C LTR-11_DR-LTR     LTR                     (0)    193       1   21495  
   288    2.9  0.0  0.0  chr1               6126375  6126408 (53451874) C TE-X-3_DR         DNA/PIF-ISL2EU          (3)   1020     987   21496 *
  1221    9.9  5.8  0.0  chr1               6126406  6126596 (53451686) C TE-X-3_DR         DNA/PIF-ISL2EU        (763)    260      59   21497  
  1888    2.8  0.0  0.0  chr1               6126787  6127003 (53451279) + DNA-2-2_DR        DNA                     191    407     (0)   21498  
   490   27.9  0.1  4.9  chr1               6127163  6127234 (53451048) + (CTA)n            Simple_repeat             1    801     (0)   21499  
   385   28.4  4.3  9.2  chr1               6127235  6128004 (53450278) C L1-11_DR          LINE/L1               (429)   6895    6435   21500  
   221   21.3  5.1  3.8  chr1               6127937  6128014 (53450268) C DIRS-8_DR         LTR/Ngaro            (6396)    225     147   21501 *
  1065   20.1 11.5  3.2  chr1               6128879  6129166 (53449116) + TDR13C            DNA                       1    311   (369)   21502  
   577   15.5  4.1  0.0  chr1               6129178  6129274 (53449008) + TDR13             DNA                     581    681    (91)   21503  
   492   15.0  0.0  1.5  chr1               6129973  6130128 (53448154) + DNA-TA-4_DR       DNA/TcMar              1398   1541  (8254)   21504  
   300   26.4  0.4  0.4  chr1               6129994  6130233 (53448049) + DNA9-3_DR         DNA/MULE-MuDR?         9365   9604  (1775)   21505 *
  1053    7.2  0.0  1.0  chr1               6130004  6130050 (53448232) + (TCTA)n           Simple_repeat             1    238    (62)   21506  
   249   15.5  0.0 51.8  chr1               6130051  6130264 (53448018) + Ginger1-N1_DR     DNA/Ginger-1            287    427  (2231)   21507  
   224   21.6  0.4  0.4  chr1               6130070  6130297 (53447985) C EnSpm-N42_DR      DNA/CMC-EnSpm         (477)    775     548   21508 *
  1053    7.2  0.0  1.0  chr1               6130298  6130307 (53447975) + (TCTA)n           Simple_repeat           239    300     (0)   21506  
  1052    9.2  0.0  0.0  chr1               6130311  6130451 (53447831) + hAT-N127_DR       DNA/hAT-Charlie        6999   7139  (3177)   21509  
   979   12.5  1.2  1.2  chr1               6130313  6130474 (53447808) C Merlin-1_DR       DNA/Merlin           (6054)   4473    4312   21510 *
  1200    9.0  0.0  0.6  chr1               6131075  6131241 (53447041) + HarbingerN3_DR    DNA/PIF-Harbinger         1    166   (898)   21511  
  1267    7.9  0.0  2.3  chr1               6131249  6131429 (53446853) C DNAX-10B_DR       DNA                   (996)    178       2   21512  
   207    5.3  0.0 13.2  chr1               6131490  6131532 (53446750) C DNA8-28_DR        DNA/hAT              (3515)   3627    3590   21513 *
  4823    9.3  1.3  1.9  chr1               6131505  6132192 (53446090) C EXPANDER1_DR      LINE/RTE-BovB           (0)   3365    2682   21514  
   201    5.2 15.4  2.3  chr1               6132160  6132198 (53446084) C Kolobok-N3_DR     DNA/Kolobok-T2?       (326)     44       1   21515 *
  2500    3.7  0.9  0.3  chr1               6132608  6132931 (53445351) C L1-102_DR         LINE/L1                 (1)   3001    2676   21516  
   395   17.7  0.0  0.0  chr1               6133120  6133198 (53445084) C CryptonV-N4_DR    DNA/Crypton-V        (5686)   7807    7729   21517 *
   613    7.9  0.0  0.0  chr1               6133129  6133217 (53445065) + HE2_DR            SINE/tRNA-V-RTE          74    162   (201)   21518  
   590   10.5  0.0  2.1  chr1               6133133  6133229 (53445053) C EnSpm-15_DR       DNA/CMC-EnSpm       (10241)   1213    1119   21519 *
  2319    6.3  0.0  1.3  chr1               6133217  6133521 (53444761) + REX1-2_DR         LINE/Rex-Babar         2798   3098   (264)   21520  
   574   13.4  0.9  3.5  chr1               6133218  6133244 (53445038) + DNA6-6_DR         DNA                    4256   4368  (6913)   21521 *
  2545    9.1  5.0  0.0  chr1               6133542  6133905 (53444377) + DNA-2-2_DR        DNA                      26    407     (0)   21522  
  1411    3.1  5.7  1.0  chr1               6133906  6134098 (53444184) + REX1-2_DR         LINE/Rex-Babar         3158   3359     (3)   21520  
   718    8.6 20.6  2.8  chr1               6134137  6134291 (53443991) C DNA11TA1B_DR      DNA/CMC-EnSpm           (0)    203      22   21523  
   654   20.9 11.0  2.9  chr1               6134308  6134534 (53443748) + TC1DR3            DNA/TcMar-Tc1           974   1218     (7)   21524  
   503    6.5  2.5  2.5  chr1               6136137  6136215 (53442067) C DNA11TA1B_DR      DNA/CMC-EnSpm           (0)    203     125   21525  
   263   14.3  0.0  0.0  chr1               6136205  6136253 (53442029) + DNA11TA1B_DR      DNA/CMC-EnSpm            90    138    (65)   21526 *
  1626   10.3 16.6  2.2  chr1               6136259  6136577 (53441705) + hAT-N51_DR        DNA/hAT-Ac                1    364     (4)   21527  
   388   17.9  4.7  2.3  chr1               6136583  6136668 (53441614) C DNA11TA1B_DR      DNA/CMC-EnSpm         (115)     88       1   21525  
   262    8.2  3.8  7.8  chr1               6136772  6136824 (53441458) + hAT-N164_DR       DNA/hAT-Tip100          819    869  (1171)   21528 *
   321    7.0  0.0  0.0  chr1               6136787  6136829 (53441453) + hAT-N21B_DR       DNA/hAT-Ac              711    753   (548)   21529  
  2020    8.4  0.0 29.1  chr1               6136868  6137319 (53440963) C hATN78B_DR        DNA/hAT-Charlie         (1)    350       1   21530  
  1378    9.7  6.1  0.0  chr1               6137320  6137547 (53440735) + Mariner-N38_DR    DNA/TcMar-Tc1           306    547     (0)   21531  
   321   19.0  1.2  8.0  chr1               6137481  6137560 (53440722) + hAT-N164_DR       DNA/hAT-Tip100         1293   1367   (673)   21532 *
   659   15.1 41.2  0.0  chr1               6138124  6138414 (53439868) + TDR24             DNA                      34    444     (0)   21533  
   707   18.0  5.2 13.3  chr1               6138469  6138766 (53439516) C hAT-N133_DR       DNA/hAT-Ac              (0)    623     100   21534  
  1453   11.2  7.3  3.7  chr1               6138796  6139111 (53439171) + HATN10_DR         DNA/hAT-Ac               11    337   (118)   21535  
   273    4.9  2.5  0.0  chr1               6139577  6139657 (53438625) C DNA-1-7_DR        DNA/PIF-Harbinger     (692)    746     664   21536  
 12383    9.0  1.5  0.7  chr1               6140966  6142916 (53435366) + Helitron-4_DR     RC/Helitron           29886  31579   (289)   21537  
  2011   13.2 10.4  6.4  chr1               6142933  6143461 (53434821) C ERV2B-LTR_DR      LTR/ERV1               (21)    537       2   21538  
  1350    9.7  1.7  2.6  chr1               6143462  6143683 (53434599) C Mariner-N38_DR    DNA/TcMar-Tc1          (33)    514     295   21539  
   435   11.7  1.1  8.1  chr1               6143674  6143766 (53434516) + hAT-N129_DR       DNA/hAT-Ac              678    764     (0)   21540 *
   554    9.5  1.1  3.5  chr1               6143688  6143774 (53434508) + DNA6-1_DR         DNA/hAT-hAT5            771    855   (294)   21541  
   278   18.0  0.0  0.0  chr1               6143806  6143866 (53434416) C piggyBac-N9_DR    DNA/PiggyBac          (263)    928     868   21542  
   969   11.9 11.8  7.3  chr1               6143887  6144149 (53434133) C hAT-N198_DR       DNA/hAT-Charlie       (349)   1050     777   21543  
   662   14.1  4.2 16.0  chr1               6143939  6144174 (53434108) C CryptonV-3_DR     DNA/Crypton-V       (22313)   1140     929   21544 *
  2392    9.9  2.5  1.1  chr1               6144675  6145032 (53433250) + ERV2B-LTR_DR      LTR/ERV1                  1    363   (195)   21545  
   343   18.1  0.0  5.6  chr1               6145022  6145038 (53433244) + HATN5A_DR         DNA/hAT-Ac              254    266  (1235)   21546 *
   391   13.3  0.0  0.0  chr1               6145039  6145098 (53433184) + Harbinger-2_DR    DNA/PIF-Harbinger         1     60  (4267)   21547  
   654   17.3 12.7  4.0  chr1               6145101  6145305 (53432977) C DNA8-12_DR        DNA                   (104)    222       1   21548  
  2064   15.6  5.4  2.9  chr1               6145318  6145818 (53432464) + hAT-N89B_DR       DNA/hAT-Ac             1517   2029   (383)   21549  
   301   19.5  1.1 10.7  chr1               6146062  6146153 (53432129) + CryptonV-3_DR     DNA/Crypton-V          1077   1160 (22293)   21550 *
  1571   12.1  4.0  8.3  chr1               6146083  6146434 (53431848) + Mariner-N38_DR    DNA/TcMar-Tc1           210    547     (0)   21551  
   245   23.3  0.0  0.0  chr1               6146387  6146446 (53431836) C Zisupton-6_DR     DNA/Zisupton        (13125)   8991    8932   21552 *
   217   20.4  2.0  0.0  chr1               6146410  6146458 (53431824) + Dada-tL_DR        DNA/Dada               2330   2379  (8028)   21553 *
   231   25.4  7.9  3.8  chr1               6146903  6146917 (53431365) + ENSPM-6_DR        DNA/CMC-EnSpm         14000  14019 (18597)   21554  
  1398    8.2  6.8  0.4  chr1               6146918  6147151 (53431131) C Mariner-N38_DR    DNA/TcMar-Tc1           (0)    547     299   21555  
   232   17.7  4.2  5.6  chr1               6147143  6147214 (53431068) + Dada-U1A_DR       DNA/Dada               3768   3838  (7141)   21556 *
   457    6.0  4.4  1.4  chr1               6147152  6147219 (53431063) C Mariner-N38_DR    DNA/TcMar-Tc1         (436)    111      42   21539  
   409   24.6  1.8  0.0  chr1               6147220  6147265 (53431017) C Helitron-N3_DR    RC/Helitron          (1382)   1634    1519   21557  
   310   23.2  0.0 18.9  chr1               6147357  6147601 (53430681) + ASAT_CY           Satellite                57    262     (0)   21558  
   248   16.0  0.0 10.8  chr1               6147587  6147740 (53430542) + hAT-25N1_DR       DNA/hAT-Charlie         738    876   (129)   21559 *
   450    8.1  0.0  0.0  chr1               6147653  6147751 (53430531) C Dada-U6_DR        DNA/Dada             (1759)   7204    7106   21560 *
   683   14.1  0.6  9.7  chr1               6147666  6147822 (53430460) C Zisupton-6_DR     DNA/Zisupton        (13273)   8843    8700   21561  
   443   14.7  0.0 10.9  chr1               6147752  6147764 (53430518) + Harbinger-1_DR    DNA/PIF-Harbinger       810    877  (3032)   21562 *
   279   13.2  5.3  3.0  chr1               6147823  6147889 (53430393) C ZFERV-2-I_DR      LTR/ERV1             (9680)    882     654   21563  
  1922   11.7  2.1  0.3  chr1               6147895  6148185 (53430097) + SINE3-1           SINE/5S-Deu-L2          216    511    (79)   21564  
   226   20.4  3.7  0.0  chr1               6148210  6148263 (53430019) + Mariner-N31_DR    DNA/TcMar-Tc1           485    540     (0)   21565  
  3367    7.3  0.4  8.7  chr1               6148965  6149501 (53428781) C LOOPERN4B_DR      DNA/Kolobok-T2          (0)    503       8   21566  
  1113   13.4  7.3  2.8  chr1               6150213  6150559 (53427723) + DNA-5-8B_DR       DNA/hAT-hAT5             71    390   (301)   21567  
  5599   13.3 10.7  3.0  chr1               6150564  6151640 (53426642) C DNA-8-3_DR        DNA/P                   (6)   1157       1   21568  
   576   16.2  2.4  9.8  chr1               6151641  6151804 (53426478) + DNA-5-8E_DR       DNA/hAT-hAT5            317    469    (13)   21569  
   330   12.1  6.7  6.7  chr1               6152086  6152174 (53426108) + DNA-N24_DR        DNA                     889    977     (0)   21570  
   275   16.3  5.8  1.1  chr1               6152709  6152795 (53425487) + TDR9              DNA                     118    208     (0)   21571  
  2337   11.1  0.8  5.5  chr1               6152796  6153117 (53425165) C HE1_DR1           SINE/tRNA-V-RTE        (90)    312       9   21572  
  1385   19.1  1.3 19.2  chr1               6152729  6153182 (53425100) + EnSpm-15_DR       DNA/CMC-EnSpm           950   1335 (10119)   21573 *
   928   20.8 11.7  0.0  chr1               6153531  6153770 (53424512) C Kolobok-N3_DR     DNA/Kolobok-T2?       (102)    268       1   21574  
  1676   11.8 18.8  0.8  chr1               6153837  6154161 (53424121) + HE1_DR1           SINE/tRNA-V-RTE           1    383    (19)   21575  
   506   23.8  1.6  2.3  chr1               6154047  6154175 (53424107) + CryptonV-N5_DR    DNA/Crypton-V          4244   4371 (20166)   21576 *
   638   15.4 11.9  1.2  chr1               6154617  6154633 (53423649) + hAT-N134_DR       DNA/hAT?                725    757   (308)   21577  
  1207   12.6  7.2  0.4  chr1               6154634  6154856 (53423426) + ANGEL             DNA/Kolobok               1    238    (71)   21578  
  2581   12.4  4.8  7.5  chr1               6155211  6155726 (53422556) + LOOPERN4B_DR      DNA/Kolobok-T2            1    503     (0)   21579  
  1267   23.6  7.1  8.9  chr1               6155914  6156629 (53421653) C MOSAT_DR          Satellite            (1260)    827     124   21580  
   531    4.4  0.0  1.5  chr1               6156633  6156701 (53421581) + SINE2-4_DR        SINE/tRNA-V-RTE         304    371     (0)   21581  
   393   17.7  0.0  7.1  chr1               6156702  6156723 (53421559) C CryptonV-N2_DR    DNA/Crypton-V         (959)  15679   15595   21582  
  1903   13.9  6.6  6.6  chr1               6157086  6157494 (53420788) + Kolobok-N5_DR     DNA/Kolobok-T2?           1    409    (76)   21583  
   385   22.4 15.4  7.4  chr1               6157467  6157495 (53420787) + Dada-U1B_DR       DNA/Dada               4269   4311  (5217)   21584 *
  1782   18.0 11.4  3.5  chr1               6157496  6157961 (53420321) + hAT-N32E_DR       DNA/hAT-Charlie           1    681     (0)   21585  
   205    9.7  0.0  0.0  chr1               6157962  6157992 (53420290) + Kolobok-N5_DR     DNA/Kolobok-T2?         403    433    (52)   21586  
   300   12.3  7.6  1.4  chr1               6158517  6158527 (53419755) + hAT-N203_DR       DNA/hAT-Tip100           64     78  (5463)   21587  
  1318   17.2  3.4  0.0  chr1               6158528  6158794 (53419488) C ANGEL             DNA/Kolobok             (0)    309      34   21588  
   849   19.0  6.7  3.3  chr1               6158562  6158828 (53419454) C EnSpm-N10_DR      DNA/CMC-EnSpm        (7412)   1896    1621   21589 *
   217   19.2  0.0  1.9  chr1               6158921  6158973 (53419309) + Kolobok-N10_DR    DNA/Kolobok             592    643     (0)   21590  
   255   12.3 13.2  3.6  chr1               6158974  6159045 (53419237) C HATN12B_DR        DNA/hAT-Ac            (272)    423     345   21591  
   248   16.2 14.9  1.0  chr1               6158976  6158994 (53419288) + HATN12_DR         DNA/hAT-Ac              141    171   (408)   21592 *
   606    3.2 10.2  4.8  chr1               6158995  6159092 (53419190) + DNA-2-30_DR       DNA                       1    103   (285)   21593  
  1333   12.7  0.0 36.6  chr1               6159093  6159514 (53418768) + hAT-N177_DR       DNA/hAT-Tip100          292    600   (370)   21594 *
  1715   16.2  0.6  0.3  chr1               6159505  6159833 (53418449) C DNA-2-30B_DR      DNA                    (83)    330       1   21595  
   208    7.3  7.0  4.5  chr1               6159994  6160036 (53418246) + BEL-69_DR-I       LTR/Pao                2742   2785   (628)   21596  
   415   23.9  7.7  9.1  chr1               6160909  6161143 (53417139) C DNA-6-N5B_DR      DNA                  (1549)   1974    1743   21597 *
  1471    8.2  0.0  0.0  chr1               6160952  6161147 (53417135) + TDR19C            DNA/hAT-Charlie         201    396     (0)   21598  
   493   27.7  1.8  3.7  chr1               6161148  6161170 (53417112) + CryptonV-N5_DR    DNA/Crypton-V         12559  12773 (11764)   21599  
   827   19.3 11.5  1.4  chr1               6162510  6162761 (53415521) + EnSpm-10_DR       DNA/CMC-EnSpm           834   1110  (5195)   21600 *
   958   17.1  6.1  0.5  chr1               6162554  6162765 (53415517) C CryptonV-N3_DR    DNA/Crypton-V       (19518)   1145     922   21601  
  2569   10.9  5.3  0.9  chr1               6163012  6163447 (53414835) C HATN10_DR         DNA/hAT-Ac              (0)    455       1   21602  
  2444    7.9  2.9  0.8  chr1               6163469  6163852 (53414430) C HATN1_DR          DNA/hAT                 (0)    427      36   21603  
   722    9.6  3.1  2.3  chr1               6163862  6163989 (53414293) C L2-1B_DR          LINE/L2               (123)    885     757   21604  
  1943    8.8 12.5  0.3  chr1               6164486  6164782 (53413500) + ERV1-N12_DR-LTR   LTR/ERV1                  1    333    (21)   21605  
   852   15.5  8.7  1.2  chr1               6165870  6166110 (53412172) C L2-6_DRe          LINE/L2                 (9)   2332    2074   21606  
   203   24.1  0.0  1.9  chr1               6166329  6166383 (53411899) C DNA6-9_DR         DNA/hAT-hAT5          (640)     54       1   21607  
   201    4.8 19.1  0.0  chr1               6166864  6166905 (53411377) + DNA2-16_DR        DNA                   10026  10075  (7976)   21608 *
   336   14.3  9.8  3.7  chr1               6166869  6166880 (53411402) + DNA2-8_DR         DNA/CMC-EnSpm          1483   1500  (2907)   21609  
   497   14.9  6.8  2.5  chr1               6166881  6166997 (53411285) C ANGEL             DNA/Kolobok             (2)    307     186   21610  
   231   20.8  9.2  4.4  chr1               6166882  6167012 (53411270) C EnSpm-N13_DR      DNA/CMC-EnSpm        (1451)  20698   20562   21611 *
   437   10.3  3.7  0.9  chr1               6166988  6167009 (53411273) C Zisupton-3_DR     DNA/Zisupton          (745)   7210    7149   21612  
   511    0.0  0.0  4.4  chr1               6167010  6167080 (53411202) + DNA7-N1_DR        DNA/Zisupton           1208   1275  (9142)   21613  
   298    8.2  1.2  0.0  chr1               6167022  6167106 (53411176) + Harbinger-N17_DR  DNA/PIF-Harbinger       557    642  (1003)   21614 *
   437   10.3  3.7  0.9  chr1               6167081  6167095 (53411187) C Zisupton-3_DR     DNA/Zisupton          (745)   7148    7100   21612  
   253   24.4  6.4  0.0  chr1               6167104  6167181 (53411101) + ANGEL             DNA/Kolobok             171    253    (56)   21615  
   754   15.5  2.5  2.0  chr1               6167771  6167967 (53410315) + L1-85_DR          LINE/L1-Tx1            4705   4902   (130)   21616  
   856   11.0  5.5  0.0  chr1               6168014  6168140 (53410142) C Harbinger-8N2_DR  DNA/PIF-Harbinger       (0)    548     415   21617  
   416   12.5  0.0  0.0  chr1               6168136  6168191 (53410091) C EnSpm-N10_DR      DNA/CMC-EnSpm        (7070)   2238    2183   21618 *
   209   25.0  1.7  0.0  chr1               6168161  6168220 (53410062) + EnSpm-N10_DR      DNA/CMC-EnSpm          2684   2744  (6564)   21619 *
  4411    8.3 22.1  2.9  chr1               6169872  6170740 (53407542) + LOOPERN3B_DR      DNA/Kolobok-T2            2   1032    (17)   21620  
  3034    5.1  1.2  3.0  chr1               6170839  6171244 (53407038) + TC1DR3            DNA/TcMar-Tc1           823   1221     (4)   21621  
   226   10.3  2.6  0.0  chr1               6171214  6171252 (53407030) C DNA8-26_DR        DNA                  (2990)   1540    1501   21622 *
   437   17.6  3.3  0.0  chr1               6171278  6171368 (53406914) + ERV1-9_DR-LTR     LTR/ERV1                597    690     (2)   21623  
   379   21.9  4.7 15.0  chr1               6172334  6172612 (53405670) + hAT-27N1_DR       DNA/hAT-Ac                1    254   (477)   21624  
  1154    8.0  8.6  4.6  chr1               6172613  6172821 (53405461) + hAT-N177B_DR      DNA/hAT-Tip100            1    217   (747)   21625  
   328    0.0  0.0  0.0  chr1               6172854  6172889 (53405393) C DNA4-1B_DR        DNA/Sola-2              (0)    614     579   21626  
   741   12.8  1.7  0.8  chr1               6173066  6173183 (53405099) C Copia-11B_DR-LTR  LTR/Gypsy?              (0)    468     350   21627  
   273   26.8  3.7  5.3  chr1               6173184  6173199 (53405083) + Copia-8-LTR_DR    LTR/Gypsy?                1    132   (352)   21628  
   220   15.1  0.0  3.8  chr1               6173401  6173455 (53404827) + ENSPM-6_DR        DNA/CMC-EnSpm         31639  31691   (925)   21629  
   207   11.8  0.0 11.6  chr1               6173435  6173482 (53404800) + Gypsy47-I_DR      LTR/Gypsy               153    195  (4874)   21630 *
   203   31.3  0.0  2.5  chr1               6173919  6174000 (53404282) C Kolobok-3_DR      DNA/Kolobok-T2        (160)   5806    5727   21631 *
   266   25.7  0.0  2.7  chr1               6173929  6174004 (53404278) + Kolobok-N2_DR     DNA/Kolobok-T2          171    244  (1127)   21632  
  1615    7.3  3.9  0.8  chr1               6174025  6174258 (53404024) C TDR12             DNA                     (0)    242       2   21633  
   661   13.8  7.3  2.9  chr1               6174532  6174563 (53403719) C CryptonV-N4_DR    DNA/Crypton-V        (8363)   5130    5092   21634  
  3156    9.3  6.0  0.6  chr1               6174564  6175082 (53403200) + Mariner-N38_DR    DNA/TcMar-Tc1             1    547     (0)   21635  
   218   26.4  8.1  4.7  chr1               6174981  6175103 (53403179) C Helitron-N3_DR    RC/Helitron          (1375)   1641    1515   21636 *
  4199    5.8  7.8  0.2  chr1               6175552  6176126 (53402156) + EXPANDER1_DR      LINE/RTE-BovB          2740   3358     (7)   21637  
  2113   13.1  6.9  3.6  chr1               6176175  6176610 (53401672) + LOOPERN4B_DR      DNA/Kolobok-T2            1    450    (53)   21638  
  1477   16.6  6.2  3.0  chr1               6177497  6177818 (53400464) C DNA-8-28_DR       DNA/hAT-Tip100?       (250)    332       1   21639  
   269   15.5  7.8  7.8  chr1               6177822  6177898 (53400384) C L1-108_DR         LINE/L1                (47)   5642    5566   21640 *
   698   21.8  1.1  4.7  chr1               6177861  6178144 (53400138) + Zisupton-6_DR     DNA/Zisupton           1042   1315 (20801)   21641  
   289   16.2  4.4  1.7  chr1               6178081  6178193 (53400089) + HATN16_DR         DNA/hAT-Charlie         782    897    (47)   21642 *
   313    4.7  1.1  8.1  chr1               6178082  6178174 (53400108) + EnSpm-22N2_DR     DNA/CMC-EnSpm          2338   2424  (3123)   21643  
   216   17.3  7.7  3.1  chr1               6178175  6178236 (53400046) C DNA6-6_DR         DNA                  (3448)   7833    7672   21644  
   473   12.7  4.3  3.6  chr1               6178542  6178680 (53399602) C ENSPM-6_DR        DNA/CMC-EnSpm         (810)  31806   31667   21645  
   255    4.1  0.0 10.2  chr1               6178635  6178688 (53399594) + DNA-N4_DR         DNA                     682    730   (312)   21646 *
   376   22.4  6.0  1.9  chr1               6178900  6178999 (53399283) C EnSpm-N48B_DR     DNA/CMC-EnSpm        (4285)   2674    2571   21647 *
  2398   10.8  4.2  0.0  chr1               6178933  6179293 (53398989) + HE1_DR1           SINE/tRNA-V-RTE          10    385    (17)   21648  
   306   15.1  0.0  0.0  chr1               6179592  6179644 (53398638) + DNA-N24_DR        DNA                      17     69   (908)   21649 *
   487   12.0 15.8  4.8  chr1               6179638  6179654 (53398628) + Helitron-N3_DR    RC/Helitron            1534   1659  (1357)   21650  
   524    8.3 18.6  0.9  chr1               6179655  6179751 (53398531) + Mariner-N38_DR    DNA/TcMar-Tc1            23    136   (411)   21651  
   286   14.5  1.6  0.0  chr1               6179702  6179763 (53398519) + EnSpm-6N1_DR      DNA/CMC-EnSpm          1131   1193  (8043)   21652 *
  1539    3.7  3.7  0.0  chr1               6179778  6179964 (53398318) + hAT-N66B_DR       DNA/hAT-Charlie           1    194     (1)   21653  
   315    0.0  0.0  0.0  chr1               6180553  6180591 (53397691) + Mariner-N38_DR    DNA/TcMar-Tc1           412    450    (97)   21654  
   702    1.2  0.0  0.0  chr1               6180593  6180674 (53397608) C L2-1_DR           LINE/L2                 (5)   4980    4899   21655  
   540   14.1  1.0  0.0  chr1               6180670  6180768 (53397514) C hAT-N164_DR       DNA/hAT-Tip100       (1109)    931     832   21656 *
  1354   14.8 22.5  4.0  chr1               6180972  6181357 (53396925) + HATN10_DR         DNA/hAT-Ac                1    455     (0)   21657  
   823   19.4  2.3  3.7  chr1               6181170  6181378 (53396904) C EnSpm-6N1_DR      DNA/CMC-EnSpm        (4988)   4248    4043   21658 *
  3267    5.9 31.0  0.7  chr1               6181379  6182030 (53396252) + LTR1_DR           LTR/Gypsy?                1    848     (0)   21659  
   377   21.8  7.9  0.0  chr1               6182031  6182130 (53396152) C EnSpm-N14_DR      DNA/CMC-EnSpm        (2661)   1919    1812   21660  
   610   15.8  0.8  2.6  chr1               6182512  6182628 (53395654) C CryptonV-N1_DR    DNA/Crypton-V        (1921)   8130    8016   21661 *
  2217   10.5  8.9  1.1  chr1               6182525  6182860 (53395422) C SINE2-4_DR        SINE/tRNA-V-RTE         (1)    370       9   21662  
   672   16.2  4.5 10.1  chr1               6182761  6182959 (53395323) C DNA6-6_DR         DNA                  (3285)   7996    7808   21663 *
   254   19.6 15.5  0.8  chr1               6182903  6183108 (53395174) + Polinton-4_DR     DNA/Maverick          16639  16874  (3413)   21664 *
   228   16.9  1.5  1.5  chr1               6183055  6183120 (53395162) C Rex1-31_DRe       LINE/Rex-Babar        (418)   3115    3050   21665 *
   521    6.5  0.5  4.2  chr1               6183483  6183691 (53394591) + (TTA)n            Simple_repeat             1    201     (0)   21666  
   390    7.9  0.0  1.6  chr1               6183635  6183698 (53394584) C DNA-6-N2_DR       DNA                   (793)   4263    4201   21667 *
   206    8.7  0.0 14.9  chr1               6183799  6183852 (53394430) C DNA-6-N2_DR       DNA                   (764)   4292    4246   21668  
   207   24.6  5.8  0.0  chr1               6184126  6184194 (53394088) C LOOPERN3_DR       DNA/Kolobok-T2        (334)    677     605   21669 *
   229   22.0  2.0  2.0  chr1               6184142  6184192 (53394090) C Helitron-2_DR     RC/Helitron          (3759)  23653   23603   21670  
   423   21.6  0.5 25.2  chr1               6184279  6184476 (53393806) C DNA-TA-4_DR       DNA/TcMar            (5087)   4708    4550   21671 *
  1597   21.1  6.2  2.7  chr1               6184317  6184373 (53393909) + DNA6-6_DR         DNA                    6771   7084  (4197)   21672  
  2472    8.8  6.5  0.0  chr1               6184374  6184727 (53393555) C HE1_DR1           SINE/tRNA-V-RTE        (24)    378       2   21673  
  1597   21.1  6.2  2.7  chr1               6184728  6184749 (53393533) + DNA6-6_DR         DNA                    7085   7218  (4063)   21672  
   227   17.6  4.7  0.0  chr1               6185784  6185868 (53392414) C MuDR-2_DR         DNA/MULE-MuDR        (7531)  16402   16314   21674 *
   503   11.7  2.6  4.4  chr1               6185843  6185958 (53392324) + CryptonV-N4_DR    DNA/Crypton-V          4779   4892  (8601)   21675 *
  1119    3.3  0.0  0.0  chr1               6185876  6186025 (53392257) + Mariner-N38_DR    DNA/TcMar-Tc1           357    506    (41)   21676  
   547   17.6  9.6  8.2  chr1               6185900  6186128 (53392154) + ENSPM-6_DR        DNA/CMC-EnSpm         21772  22003 (10613)   21677 *
   340   28.7  0.0  0.0  chr1               6186086  6186144 (53392138) + DNA8-26_DR        DNA                    1447   1505  (3025)   21678 *
  8901    8.2  1.2  0.7  chr1               6186145  6187363 (53390919) + TC1DR3            DNA/TcMar-Tc1             1   1225     (0)   21679  
   389   17.4  4.4  4.4  chr1               6187286  6187375 (53390907) + Merlin-2_DR       DNA/Merlin             4828   4917  (9004)   21680 *
   546    7.0  0.0  0.0  chr1               6187379  6187449 (53390833) C hAT-N64_DR        DNA/hAT-Ac           (1144)    445     375   21681  
 14948    7.0  2.5  6.5  chr1               6187453  6189738 (53388544) + hAT-N203_DR       DNA/hAT-Tip100         1065   3264  (2277)   21682  
   577   13.5 24.7  0.0  chr1               6189607  6189784 (53388498) C CryptonV-N5_DR    DNA/Crypton-V        (9041)  15496   15275   21683 *
   418   13.4  3.6  7.6  chr1               6189724  6189860 (53388422) + Zisupton-6_DR     DNA/Zisupton           1250   1381 (20735)   21684 *
  1769   10.4 12.1  0.0  chr1               6191275  6191563 (53386719) + hAT-N58_DR        DNA/hAT-Ac              160    483   (325)   21685  
   445   12.7  1.4  0.0  chr1               6192608  6192678 (53385604) C Gypsy88-LTR_DR    LTR/Gypsy               (0)    521     450   21686  
   201   25.1  0.0  6.9  chr1               6193058  6193083 (53385199) C CryptonV-N4_DR    DNA/Crypton-V        (1265)  12228   12187   21687  
   225    8.6  2.9  0.0  chr1               6193084  6193118 (53385164) C hAT-N41B_DR       DNA/hAT-Ac            (400)   1192    1157   21688 *
   517   21.6  9.0  1.5  chr1               6193089  6193276 (53385006) + EnSpm-17_DR       DNA/CMC-EnSpm          3189   3390  (5886)   21689 *
   876   14.9  5.4  0.0  chr1               6193098  6193265 (53385017) + ANGEL             DNA/Kolobok               1    177   (132)   21690  
   201   25.1  0.0  6.9  chr1               6193119  6193134 (53385148) C CryptonV-N4_DR    DNA/Crypton-V        (1265)  12186   12157   21687 *
   314   23.2  3.2 20.0  chr1               6193266  6193312 (53384970) + IS3EU-1_DR        DNA/IS3EU              3921   4092  (4612)   21691 *
  1278    8.0  6.0  1.3  chr1               6193283  6193497 (53384785) + Mariner-N21_DR    DNA/TcMar               552    776   (244)   21692  
  1000   17.0  2.0  2.0  chr1               6193498  6193695 (53384587) + SINE2-1_DR        SINE/tRNA                 1    198     (0)   21693  
  2156    9.2  5.4  4.3  chr1               6193714  6194100 (53384182) C DNA-TA-4_DR       DNA/TcMar             (943)   8852    8462   21694  
  1923   15.9  2.0 34.6  chr1               6194101  6194361 (53383921) C Sola2-N2_DR       DNA/Sola-2           (2100)   1930    1504   21695  
  2351    7.0  6.6  0.3  chr1               6194362  6194693 (53383589) C hAT-N184_DR       DNA/hAT?                (0)    745     393   21696 *
  3519    6.5  6.0  0.6  chr1               6194693  6195190 (53383092) + TC1DR2            DNA/TcMar-Tc1           164    688   (188)   21697  
   246   12.8  4.3  0.0  chr1               6195187  6195233 (53383049) + TC1DR2            DNA/TcMar-Tc1           828    876     (0)   21698 *
   278   20.2  2.2  1.1  chr1               6195234  6195281 (53383001) C DNA8-25_DR        DNA                  (3115)    852     804   21699  
   841   18.1  1.0  8.4  chr1               6195445  6195649 (53382633) + SINE2-1_DR        SINE/tRNA                 1    191     (7)   21700  
   396    5.5  0.0  4.5  chr1               6195620  6195734 (53382548) C Helitron-4_DR     RC/Helitron         (19922)  11946   11837   21701 *
   299    9.6  5.2  0.0  chr1               6195623  6195758 (53382524) + Helitron-4_DR     RC/Helitron           11794  11936 (19932)   21702 *
   594    5.8  0.0  3.5  chr1               6195652  6195741 (53382541) C CryptonV-N5_DR    DNA/Crypton-V        (9203)  15334   15248   21683  
   373    2.7  0.9  0.0  chr1               6195742  6195763 (53382519) C Harbinger-N17_DR  DNA/PIF-Harbinger    (1249)    396     284   21703  
   295    7.5  2.9  2.9  chr1               6195764  6195788 (53382494) C hAT-N134B_DR      DNA/hAT?              (129)    797     661   21704  
   255   18.9  0.0  5.8  chr1               6196395  6196467 (53381815) + Penelope-1_DR     LINE/Penelope           455    523  (3923)   21705 *
   324   15.4  1.2  5.1  chr1               6196407  6196488 (53381794) C hAT-N177_DR       DNA/hAT-Tip100        (608)    362     284   21706  
  1435    7.5  0.0  1.1  chr1               6196502  6196691 (53381591) + hAT-N66B_DR       DNA/hAT-Charlie           8    195     (0)   21707  
   649   11.7 12.3  1.5  chr1               6196759  6196880 (53381402) + LINEX-1_DR        Retroposon              147    281   (524)   21708  
   445   14.8  0.2  0.2  chr1               6196925  6196999 (53381283) + DNA-1-3_DR        DNA/PIF-Harbinger       468    594   (243)   21709  
   253   16.3  0.0  0.0  chr1               6197030  6197072 (53381210) + DNA-1-3_DR        DNA/PIF-Harbinger       195    237   (600)   21710  
   547   17.6  1.1  0.0  chr1               6197073  6197163 (53381119) + DNA-1-3_DR        DNA/PIF-Harbinger       532    623   (214)   21711  
   486   20.0  6.0  1.6  chr1               6197146  6197262 (53381020) + DNA-1-3B_DR       DNA/PIF-Harbinger        36    157   (606)   21712 *
   539   27.4  1.6  7.3  chr1               6197236  6197424 (53380858) + DNA-1-3B_DR       DNA/PIF-Harbinger         9    187   (576)   21713  
   407   24.8 13.6  0.2  chr1               6197465  6197632 (53380650) + DNA-1-3_DR        DNA/PIF-Harbinger       551    837     (0)   21714  
   613   18.0  6.9  2.2  chr1               6197692  6197905 (53380377) C L1-83_DR          LINE/L1                (18)   5593    5370   21715  
  4366    9.4 10.0  1.2  chr1               6197906  6198593 (53379689) + DNA-1-5_DR        DNA                       1    748     (0)   21716  
   430   14.1 14.1  0.0  chr1               6198594  6198684 (53379598) C L1-83_DR          LINE/L1               (241)   5370    5267   21715 *
  1685    8.2  2.0  2.4  chr1               6198679  6198929 (53379353) + SINE_DR1          SINE                      9    258     (0)   21717  
   311   15.7  0.0  0.0  chr1               6199179  6199229 (53379053) + Kolobok-N1_DR     DNA/Kolobok-T2?          82    132   (667)   21718  
   866    9.7  0.0  0.7  chr1               6199238  6199382 (53378900) + HATN1_DR          DNA/hAT                  26    169   (258)   21719  
   390   18.2  3.3  3.3  chr1               6199407  6199497 (53378785) + DNA-1-3_DR        DNA/PIF-Harbinger       532    622   (215)   21720  
   347   20.0  0.0  0.0  chr1               6199530  6199589 (53378693) + DNA-1-3_DR        DNA/PIF-Harbinger       178    237   (600)   21721  
   358   13.7  0.0  0.0  chr1               6199590  6199640 (53378642) + DNA-1-3_DR        DNA/PIF-Harbinger       532    582   (255)   21722  
   214   15.2  0.0  0.0  chr1               6199959  6199991 (53378291) + DNA-1-3_DR        DNA/PIF-Harbinger       550    582   (255)   21723  
   664   10.3  0.0  0.0  chr1               6200015  6200111 (53378171) + HATN1_DR          DNA/hAT                   2     98   (329)   21724  
   294   12.2  0.0  0.0  chr1               6200116  6200164 (53378118) + HATN1_DR          DNA/hAT                 165    213   (214)   21725  
  2936    5.4  0.0  0.0  chr1               6200165  6200533 (53377749) + Merlin-N1_DR      DNA/Merlin                1    369     (0)   21726  
  1243   13.0  0.0  0.0  chr1               6200552  6200751 (53377531) + HATN1_DR          DNA/hAT                 228    427     (0)   21727  
   782   16.6 17.0  0.8  chr1               6200783  6200988 (53377294) + DNA-5-3_DR        DNA/hAT-hAT5              1    239   (294)   21728  
   665   16.9  1.6  1.6  chr1               6200994  6201119 (53377163) + Zator-N1_DR       DNA/Zator?                1    126   (429)   21729  
   233   24.3 10.8  0.0  chr1               6201116  6201189 (53377093) + hAT-N29_DR        DNA/hAT-Tip100         1268   1349   (231)   21730 *
   285   17.5  9.5  0.0  chr1               6201129  6201191 (53377091) C EnSpm-15_DR       DNA/CMC-EnSpm       (10438)   1016     948   21731  
  2436    7.5  8.6  5.3  chr1               6201343  6201763 (53376519) + TDR13B2           DNA                       1    434   (345)   21732  
   313   10.3  0.0  0.0  chr1               6201777  6201815 (53376467) + TDR13B2           DNA                     579    617   (162)   21733  
  1332   12.2 18.7  0.0  chr1               6202170  6202415 (53375867) + LOOPERN5_DR       DNA/Kolobok-T2            1    292   (945)   21734  
  1810    9.7  0.8  0.0  chr1               6202425  6202671 (53375611) + LOOPERN5_DR       DNA/Kolobok-T2          989   1237     (0)   21735  
   383   19.3  6.6  2.4  chr1               6202910  6203031 (53375251) + ASAT_CY           Satellite                46    172    (90)   21736  
   604   17.8 10.5  0.6  chr1               6203780  6203792 (53374490) C EnSpm-N13_DR      DNA/CMC-EnSpm       (20031)   2118    1955   21737  
   814    9.6  8.1  0.0  chr1               6203793  6203928 (53374354) C HE1_DR1           SINE/tRNA-V-RTE        (22)    380     234   21738  
   963   24.6  2.2  0.9  chr1               6204172  6204401 (53373881) + DNA-N19_DR        DNA                       1    233   (430)   21739  
  6034    8.9  3.8  2.4  chr1               6204411  6205343 (53372939) + Harbinger-4N1B_DR DNA/PIF-Harbinger         1    945   (218)   21740  
  1712   10.4  6.3  2.8  chr1               6205358  6205672 (53372610) + DNA8-12_DR        DNA                       1    326     (0)   21741  
  1294   11.0  0.0  0.0  chr1               6205673  6205854 (53372428) + Harbinger-4N1_DR  DNA/PIF-Harbinger       840   1021     (0)   21742  
   672   11.5  0.0  0.0  chr1               6205863  6205956 (53372326) + DNA-N19_DR        DNA                     253    346   (317)   21743  
   474   28.4  0.8  0.0  chr1               6205957  6206083 (53372199) C DNA-1-3_DR        DNA                     (0)    837     710   21744  
   281   23.8  0.0  3.4  chr1               6206195  6206255 (53372027) C DNA-1-3_DR        DNA                   (123)    714     654   21744  
   645   17.5 15.4  0.0  chr1               6206267  6206409 (53371873) + DNA-N19_DR        DNA                     347    511   (152)   21745  
   292   27.7  7.1  1.1  chr1               6206416  6206499 (53371783) + DNA-N19_DR        DNA                     575    663     (0)   21746  
   239   18.2  7.8  0.0  chr1               6207310  6207386 (53370896) + Zisupton-7_DR     DNA/Zisupton          11338  11420  (5662)   21747 *
   270   22.7  1.3  0.0  chr1               6207322  6207396 (53370886) + hAT-N159_DR       DNA/hAT-Ac             1435   1510   (312)   21748  
   241   20.3  0.0  1.4  chr1               6207340  6207409 (53370873) C EnSpm-N46_DR      DNA/CMC-EnSpm?       (1468)   2272    2204   21749 *
   286    9.6  0.0  0.0  chr1               6207344  6207395 (53370887) C hAT-N131_DR       DNA/hAT-Ac           (1767)    297     246   21750  
   221   20.7  0.0  9.6  chr1               6207387  6207397 (53370885) + Harbinger-5_DR    DNA/PIF-Harbinger       681    760  (5899)   21751 *
   210   24.3  7.3  3.1  chr1               6207396  6207466 (53370816) C DNA7-N1_DR        DNA/Zisupton         (9197)   1220    1093   21752 *
   216   27.0 10.5  1.1  chr1               6207633  6207718 (53370564) + Rex1-43_DRe       LINE/Rex-Babar          713    806    (92)   21753  
   996   17.2 28.6  0.3  chr1               6207798  6208059 (53370223) + DNA-1-3B_DR       DNA/PIF-Harbinger         1    336   (427)   21754  
  1910    6.5  0.4  0.8  chr1               6208061  6208322 (53369960) + DNA-5-8D_DR       DNA/hAT-hAT5              1    261   (969)   21755  
   588   12.6 24.1  0.1  chr1               6208325  6208542 (53369740) C hAT-N34_DR        DNA/hAT-Ac            (128)    857     495   21756  
   300   19.6  0.7 18.0  chr1               6208573  6208715 (53369567) C HATN11_DR         DNA/hAT-hobo          (600)    327     206   21757 *
   329   14.0  4.4  9.8  chr1               6208606  6208728 (53369554) C HATN11B_DR        DNA/hAT               (141)    549     456   21758  
   712   10.1  2.7  0.9  chr1               6208730  6208839 (53369443) + DNA-5-8D_DR       DNA/hAT-hAT5           1119   1230     (0)   21759  
   939   13.6  1.2  1.2  chr1               6208840  6209003 (53369279) + DNA-1-3_DR        DNA/PIF-Harbinger       382    545   (292)   21760 *
  2090    8.2  0.0  0.7  chr1               6208980  6209272 (53369010) C Merlin-2_DR       DNA/Merlin           (7131)   6790    6500   21761  
  1017   17.1 26.8  0.0  chr1               6209266  6209493 (53368789) + DNA-1-3B_DR       DNA/PIF-Harbinger       475    763     (0)   21762 *
  7151    6.3 11.5  0.4  chr1               6210914  6211937 (53366345) C TZF28B            DNA/TcMar-Tc1           (0)   1614     478   21763  
   550    8.9  2.2  1.1  chr1               6211933  6212023 (53366259) + TZF28B            DNA/TcMar-Tc1          1523   1614     (0)   21764 *
   257   21.9  4.0  4.0  chr1               6211972  6212001 (53366281) C Merlin-1_DR       DNA/Merlin           (8233)   2294    2195   21765 *
   325   20.0  0.0  0.0  chr1               6212002  6212071 (53366211) C DNA8-25_DR        DNA                  (3097)    870     801   21766  
   263   23.6  0.0  0.0  chr1               6212022  6212093 (53366189) C EnSpm-N13_DR      DNA/CMC-EnSpm       (13897)   8252    8181   21767 *
   223   20.6  1.7 14.2  chr1               6212026  6212144 (53366138) + EnSpm-N2_DR       DNA/CMC-EnSpm          3018   3123   (892)   21768 *
  1257   21.9 12.8  3.3  chr1               6212055  6212554 (53365728) + hAT-N126B_DR      DNA/hAT-Ac               55    600     (0)   21769  
   214   21.5 12.0  4.0  chr1               6212809  6212900 (53365382) C Mariner-N31_DR    DNA/TcMar-Tc1           (0)    540     442   21770  
   201   18.3  8.2  3.4  chr1               6212983  6213067 (53365215) C ASAT_CY           Satellite             (129)    133      45   21771 *
   312   21.1 16.9  1.3  chr1               6213017  6213146 (53365136) C DNA9-5_DR         DNA                   (630)   4297    4148   21772 *
   382   18.3  0.0  0.0  chr1               6213076  6213146 (53365136) + Mariner-N31_DR    DNA/TcMar-Tc1           415    485    (55)   21773  
  6631    6.5  4.4  0.3  chr1               6213186  6214085 (53364197) + TDR2              DNA/TcMar-Tc1             1    937     (0)   21774  
  6964    5.0  3.8  0.1  chr1               6215136  6216022 (53362260) C TZF28B            DNA/TcMar-Tc1         (166)   1448     529   21775  
  1698    4.5  0.5  0.0  chr1               6216034  6216253 (53362029) + TZF28B            DNA/TcMar-Tc1          1394   1614     (0)   21776  
   234   15.4  5.9  4.3  chr1               6216374  6216441 (53361841) C ANGEL             DNA/Kolobok           (240)     69       1   21777  
   211   27.8  5.0  1.2  chr1               6216380  6216459 (53361823) C EnSpm-N40_DR      DNA/CMC-EnSpm        (2728)   2666    2584   21778 *
   215   12.2  2.4  0.0  chr1               6216463  6216503 (53361779) C DNA2-16_DR        DNA                  (7968)  10083   10042   21779  
   258   11.9  0.0  0.0  chr1               6216519  6216560 (53361722) C DNA2-16_DR        DNA                  (7968)  10083   10042   21779  
   258   11.9  0.0  0.0  chr1               6216576  6216617 (53361665) C DNA2-16_DR        DNA                  (7968)  10083   10042   21779  
   258   11.9  0.0  0.0  chr1               6216633  6216674 (53361608) C DNA2-16_DR        DNA                  (7968)  10083   10042   21779  
   258   11.9  0.0  0.0  chr1               6216690  6216731 (53361551) C DNA2-16_DR        DNA                  (7968)  10083   10042   21779  
   242   14.6  0.0  0.0  chr1               6216747  6216787 (53361495) C DNA2-16_DR        DNA                  (7968)  10083   10043   21779  
   346   18.0  1.6  0.0  chr1               6216835  6216895 (53361387) C piggyBac-N5B_DR   DNA/PiggyBac?          (17)   1721    1660   21780  
   213   24.8  3.5  7.1  chr1               6216909  6216995 (53361287) + EnSpm-N47_DR      DNA/CMC-EnSpm?         2461   2544   (473)   21781  
   627    9.4 18.8  0.0  chr1               6217396  6217533 (53360749) C DNA-8-28_DR       DNA/P?                 (63)    519     356   21782  
   216    7.1  0.0  0.0  chr1               6217534  6217561 (53360721) C DNA-8-28_DR       DNA/P?                (315)    267     240   21782 *
   381    3.8  0.0  1.9  chr1               6217552  6217605 (53360677) + CryptonV-N3_DR    DNA/Crypton-V         18798  18850  (1813)   21783 *
   387    0.0  0.0  0.0  chr1               6217562  6217606 (53360676) + L2-1_DR           LINE/L2                4939   4983     (2)   21784  
  1929   14.1  9.6  2.0  chr1               6217805  6218180 (53360102) + TDR22             DNA                      15    418   (837)   21785  
   346   18.0  0.0  0.0  chr1               6218342  6218402 (53359880) + TDR22             DNA                     465    525   (730)   21786  
   673    5.2 10.5  1.9  chr1               6218407  6218519 (53359763) + TDR22             DNA                    1140   1254     (1)   21787  
   209   20.5  0.0  0.0  chr1               6218561  6218599 (53359683) + Kolobok-N10_DR    DNA/Kolobok             209    247   (396)   21788  
  1153   16.8 16.7  0.9  chr1               6219202  6219501 (53358781) + TC1DR3            DNA/TcMar-Tc1             1    347   (878)   21789  
   989   15.3  1.2  0.0  chr1               6219506  6219675 (53358607) C HE1_DR1           SINE/tRNA-V-RTE        (39)    363     192   21790  
   273   13.1 11.1  5.9  chr1               6219715  6219795 (53358487) + hAT-N64B_DR       DNA/hAT-Ac             1230   1314  (2485)   21791 *
  1958    5.9  9.4  1.0  chr1               6219730  6220004 (53358278) C SINE3-1a          SINE/5S-Deu-L2          (2)    568     271   21792  
   254   11.8  0.0  0.0  chr1               6220024  6220057 (53358225) C Sola2-N3_DR       DNA/Sola-2           (1183)   1274    1241   21793  
  1477   16.4  1.8  1.4  chr1               6220119  6220397 (53357885) + TC1DR3            DNA/TcMar-Tc1           946   1225     (0)   21794  
   232   20.0  0.0  0.0  chr1               6220589  6220633 (53357649) + Gypsy40-LTR_DR    LTR/Gypsy               394    438   (498)   21795  
  1206   13.2  0.0  0.5  chr1               6222338  6222535 (53355747) C HarbingerN7_DR    DNA/PIF-Harbinger     (281)    197       1   21796  
   204   12.5  0.0  0.0  chr1               6222510  6222541 (53355741) C EnSpm-N38_DR      DNA/CMC-EnSpm        (1719)    723     692   21797 *
  4436   14.1  1.6 17.2  chr1               6222921  6224107 (53354175) + Mariner-N23_DRe   DNA/TcMar-ISRm11          1   1029     (2)   21798  
   356   19.4 18.5  0.0  chr1               6224412  6224519 (53353763) C DNA-2-29_DR       DNA                     (0)    132       5   21799  
   236   22.7 16.0  0.0  chr1               6224414  6224532 (53353750) C EnSpm-5_DR        DNA/CMC-EnSpm        (5158)   2513    2376   21800 *
   213   21.1  4.3  4.3  chr1               6224715  6224808 (53353474) C CryptonV-N3_DR    DNA/Crypton-V         (755)  19908   19815   21801 *
   576   25.8  4.2  3.0  chr1               6224739  6225002 (53353280) + HAT1_DR           DNA/hAT-Ac              380    646  (2646)   21802 *
  1097    4.3  0.0  3.5  chr1               6224744  6225193 (53353089) + (TAGA)n           Simple_repeat             1    434     (0)   21803  
   346   24.6 13.3  0.3  chr1               6225003  6225147 (53353135) + Polinton-4_DR     DNA/Maverick          12308  12696  (7591)   21804 *
  1359   13.6 17.7  2.7  chr1               6227058  6227439 (53350843) C hAT-N176_DR       DNA/hAT-Tip100          (0)    630     426   21805  
   227   13.9  2.3  0.0  chr1               6227435  6227450 (53350832) + hAT-N35B_DR       DNA/hAT-Ac              593    609  (1003)   21806 *
  1499    6.4 17.0  0.0  chr1               6227451  6227668 (53350614) + HATN8_DR          DNA/Zisupton              1    255     (0)   21807  
  1212    7.9  6.6  4.2  chr1               6227669  6227879 (53350403) C HARBINGERN2C_DR   DNA/PIF-Harbinger     (267)    676     461   21808  
   517   11.9  3.6  8.4  chr1               6227894  6228030 (53350252) + DNA7-N2_DR        DNA/hAT-hAT6            888   1018   (996)   21809 *
  2825    5.9  3.9  1.9  chr1               6227941  6228356 (53349926) C hAT-N176_DR       DNA/hAT-Tip100        (206)    424       1   21805  
   281   16.3 14.3  0.0  chr1               6228539  6228636 (53349646) C ASAT_CY           Satellite             (103)    159      48   21810 *
   425   12.9  2.1 21.1  chr1               6228626  6228655 (53349627) C Penelope-1_DR     LINE/Penelope        (4217)    229      78   21811  
   766   12.4  0.5 19.1  chr1               6228656  6228854 (53349428) + Zisupton-6_DR     DNA/Zisupton          16375  16542  (5574)   21812  
   489   17.7  0.8  0.8  chr1               6228747  6228854 (53349428) + Helitron-N3B_DR   RC/Helitron            2389   2496  (4108)   21813 *
 12055    2.0  1.7  0.5  chr1               6228855  6230287 (53347995) + DNA8-9_DR         DNA/hAT-Ac                1   1451     (0)   21814  
   709   20.6  0.5  0.7  chr1               6230244  6230287 (53347995) + Penelope-1_DR     LINE/Penelope          3875   4061   (385)   21815 *
   822    8.3  0.0  0.0  chr1               6230288  6230455 (53347827) + (TA)n             Simple_repeat             2    169     (0)   21816  
   448   10.6  5.8  4.3  chr1               6230357  6230494 (53347788) C ERV1-7_DR-I       LTR/ERV1             (4908)   1795    1656   21817 *
   709   20.6  0.5  0.7  chr1               6230456  6230477 (53347805) + Penelope-1_DR     LINE/Penelope          4062   4165   (281)   21815  
   315   21.2  4.6  4.6  chr1               6230495  6230529 (53347753) + DNA7-N1_DR        DNA/Zisupton           1219   1391  (9026)   21818 *
   938   11.6  6.7  8.1  chr1               6230525  6230749 (53347533) C REX1-5_DR         LINE/Rex-Babar         (30)   2629    2408   21819  
   443   15.4  1.2  2.3  chr1               6231550  6231722 (53346560) + ZFERV-2-I_DR      LTR/ERV1                656    826  (9738)   21820 *
   527   11.0  0.2  0.8  chr1               6231576  6231607 (53346675) + EnSpm-N42_DR      DNA/CMC-EnSpm           561    660   (592)   21821  
   580    4.4  0.0  1.8  chr1               6231608  6231722 (53346560) C Dada-U6_DR        DNA/Dada             (8071)    892     780   21822  
   473   12.0  1.0  0.0  chr1               6231644  6231743 (53346539) + hAT-N68_DR        DNA/hAT-Ac             2881   2981    (51)   21823 *
   387   19.1  0.0  2.7  chr1               6231645  6231757 (53346525) + Ngaro1_DR         LTR/Ngaro              5042   5151  (1427)   21824 *
   617   17.7  4.9  0.2  chr1               6231768  6231920 (53346362) + hAT-N54_DR        DNA/hAT-Ac             1556   1688     (1)   21825  
   210   14.9  0.0  2.1  chr1               6232271  6232318 (53345964) + Zisupton-7_DR     DNA/Zisupton          12289  12335  (4747)   21826  
   203   26.3  0.0  0.0  chr1               6232274  6232330 (53345952) + ENSPM-6_DR        DNA/CMC-EnSpm          2732   2788 (29828)   21827 *
   209   20.2  8.4  1.0  chr1               6233036  6233130 (53345152) C ASAT_CY           Satellite             (160)    102       1   21828  
  3890    8.0 12.4  1.6  chr1               6233173  6233807 (53344475) + TC1DR2            DNA/TcMar-Tc1             2    704   (172)   21829  
   370   15.7  0.0  0.0  chr1               6233755  6233824 (53344458) + Merlin-1_DR       DNA/Merlin             4207   4276  (6251)   21830 *
   241   17.0  0.0  1.9  chr1               6234302  6234355 (53343927) + ASAT_CY           Satellite                32     84   (178)   21831  
  4007   10.8  1.0  1.9  chr1               6234371  6234993 (53343289) C DIRS-1-LTR_DR     LTR/Ngaro               (2)    620       4   21832  
   259   18.8  7.0  2.7  chr1               6235152  6235222 (53343060) + L2-35_DRe         LINE/L2                2334   2407   (193)   21833  
  5420   10.1  5.0  1.7  chr1               6235306  6236139 (53342143) + HarbingerN5_DR    DNA/PIF-Harbinger         1    861     (0)   21834  
   214   12.2  2.4  0.0  chr1               6236104  6236144 (53342138) + CryptonV-N3_DR    DNA/Crypton-V         19656  19697   (966)   21835 *
   398    6.9 15.3  0.0  chr1               6236144  6236215 (53342067) + L2-35_DRe         LINE/L2                2517   2599     (1)   21836  
   272   11.7 23.3  0.0  chr1               6236609  6236668 (53341614) C L2-46_DR          LINE/L2                 (2)   2515    2442   21837  
   214   21.4  0.0  0.0  chr1               6237045  6237086 (53341196) C L1-40_DR          LINE/L1               (238)   5521    5480   21838  
   246   18.0  8.0  0.0  chr1               6237095  6237144 (53341138) C SAT-26B_DR        Satellite             (372)    421     368   21839 *
   959   13.2  7.6  1.5  chr1               6237102  6237286 (53340996) + ANGEL             DNA/Kolobok               1    196   (113)   21840  
   664   24.6  8.4  5.2  chr1               6237297  6237324 (53340958) + hAT-N48C_DR       DNA/hAT-Ac             1344   1470   (829)   21841  
   326   11.2  5.4  3.2  chr1               6237325  6237410 (53340872) + hAT-N202_DR       DNA/hAT-Tip100           99    186  (1699)   21842  
  2176    7.8  0.0  0.0  chr1               6237411  6237694 (53340588) C CryptonV-N7_DR    DNA/Crypton-V           (0)    284       1   21843  
   340   24.4  0.0  1.3  chr1               6237695  6237763 (53340519) + DNA6-6_DR         DNA                    9934  10001  (1280)   21844 *
   664   24.6  8.4  5.2  chr1               6237695  6237753 (53340529) + hAT-N48C_DR       DNA/hAT-Ac             1471   1756   (543)   21841  
   352   15.8  0.0  2.6  chr1               6237696  6237773 (53340509) C Zisupton-6_DR     DNA/Zisupton        (12681)   9435    9360   21845 *
   277   25.8  0.0  3.8  chr1               6237697  6237805 (53340477) C ERV1-N6-I_DR      LTR/ERV1              (365)   4138    4034   21846 *
   337   18.8  7.7  2.8  chr1               6237764  6237784 (53340498) C Polinton-1_DR     DNA/Maverick         (1292)  17189   17085   21847 *
  1735   13.4  1.3  6.5  chr1               6237773  6238163 (53340119) C HATN12B_DR        DNA/hAT-Ac            (323)    372       1   21848  
   995    8.9 25.1  0.0  chr1               6238191  6238381 (53339901) + TDR12             DNA                       4    242     (0)   21849  
   299   19.1 17.1  0.8  chr1               6238382  6238409 (53339873) C Academ-N1_DRe     DNA/Academ-1         (3072)    956     911   21850  
   383   12.5  4.2  0.0  chr1               6238412  6238483 (53339799) + DNA-2-29_DR       DNA                      54    128     (4)   21851  
  1086   15.3  8.9  9.3  chr1               6238791  6239071 (53339211) + DNA-1-5_DR        DNA                       1    280   (468)   21852  
   274   21.3  0.0  0.0  chr1               6239064  6239110 (53339172) + hAT-N159_DR       DNA/hAT-Ac              305    351  (1471)   21853 *
   804   16.0  2.0  2.9  chr1               6239116  6239360 (53338922) C EnSpm-N42_DR      DNA/CMC-EnSpm         (411)    841     599   21854  
   437   22.0  0.8 17.6  chr1               6239128  6239149 (53339133) + EnSpm-N13_DR      DNA/CMC-EnSpm         17534  17662  (4487)   21855 *
  1155    5.3  2.4  0.0  chr1               6239150  6239357 (53338925) + DNA8-25_DR        DNA                     639    851  (3116)   21856  
   459   30.6  0.6  0.6  chr1               6239208  6239378 (53338904) + Polinton-1_DR     DNA/Maverick          17601  17771   (714)   21857 *
   664    7.7  2.6  8.1  chr1               6239254  6239409 (53338873) C hAT-N70_DR        DNA/hAT?              (687)    638     491   21858  
   591   17.2  4.8  4.8  chr1               6239351  6239539 (53338743) C L1-11_DR          LINE/L1               (201)   7123    6935   21859 *
   437   22.0  0.8 17.6  chr1               6239379  6239392 (53338890) + EnSpm-N13_DR      DNA/CMC-EnSpm         17663  17760  (4389)   21855 *
  3702    8.5 27.9  0.2  chr1               6239529  6240198 (53338084) + TDR8B             DNA/hAT-Ac              109    963     (0)   21860  
   452   16.9 39.0  0.0  chr1               6240200  6240335 (53337947) + DNA-1-5_DR        DNA                     560    748     (0)   21861  
  1516   20.9  7.2  7.7  chr1               6240619  6240769 (53337513) C DNA2-7_DR         DNA                  (4742)   4908    4399   21862  
  2214   11.6  5.8  0.0  chr1               6240770  6241130 (53337152) C HE1_DR1           SINE/tRNA-V-RTE        (19)    383       2   21863  
   355   16.7  3.3  0.0  chr1               6241083  6241142 (53337140) C EnSpm-N44_DR      DNA/CMC-EnSpm        (3182)   5470    5409   21864 *
   467   23.9  2.6  6.0  chr1               6241134  6241289 (53336993) C ANGEL             DNA/Kolobok           (158)    151       1   21865  
   227   20.0  7.3  0.0  chr1               6241244  6241298 (53336984) + SAT-26B_DR        Satellite               365    423   (370)   21866 *
  1736   11.7  2.3  0.0  chr1               6241531  6241786 (53336496) + DNA-X-2_DR        DNA                     424    685   (131)   21867  
  7035    2.4  0.0  0.0  chr1               6241793  6242594 (53335688) + DNA25TWA2_DR      DNA                       1    802     (0)   21868  
   371   17.2  0.0  0.0  chr1               6242595  6242646 (53335636) + DNA-X-2_DR        DNA                     689    740    (76)   21869  
  3288    2.8  0.5  0.0  chr1               6242647  6243036 (53335246) C DNA-AT-1_DR       DNA                     (0)    392       1   21870  
   573    7.7  0.0  0.0  chr1               6243037  6243114 (53335168) + DNA-X-2_DR        DNA                     739    816     (0)   21871  
   279   15.2  0.0  5.7  chr1               6243115  6243170 (53335112) + hAT-N176_DR       DNA/hAT-Tip100          543    595    (35)   21872  
   492    8.8 40.8  0.0  chr1               6244497  6244522 (53333760) C L2-5_DRe          LINE/L2                 (0)   2227    2052   21873  
   506   10.1 21.2  0.0  chr1               6244523  6244601 (53333681) C hAT-N127_DR       DNA/hAT-Charlie       (640)   9676    9577   21874  
  3178    5.8  1.5  0.0  chr1               6244602  6245000 (53333282) C DNA-2-2_DR        DNA                     (2)    405       1   21875  
  2312   14.9  1.0  1.0  chr1               6245001  6245400 (53332882) C L2-5_DRe          LINE/L2               (177)   2050    1651   21873  
  2215   19.7  1.0  2.7  chr1               6245005  6245490 (53332792) + DNA8-25_DR        DNA                    1207   1684  (2283)   21876 *
  1910   10.4 18.5  1.2  chr1               6245501  6245868 (53332414) + hAT-N32B_DR       DNA/hAT-Charlie           1    431     (0)   21877  
   452   16.5  2.3  1.1  chr1               6245875  6245886 (53332396) C Merlin-2_DR       DNA/Merlin           (9007)   4914    4902   21878  
  4960    7.7  2.7  1.0  chr1               6245887  6246584 (53331698) C TC1DR3            DNA/TcMar-Tc1           (0)   1225     516   21879  
   493   22.1  6.3  2.4  chr1               6246731  6246888 (53331394) + ANGEL             DNA/Kolobok              48    211    (98)   21880  
   327   21.8  0.0  4.8  chr1               6247161  6247290 (53330992) + (ATG)n            Simple_repeat             1    124     (0)   21881  
   621   14.2 26.6  0.5  chr1               6247385  6247561 (53330721) C ANGEL             DNA/Kolobok             (0)    309      87   21882  
   332   21.2 22.9  3.8  chr1               6247562  6247583 (53330699) + DNA2-8_DR         DNA/CMC-EnSpm          1498   1733  (2674)   21883  
   248   30.3  1.1  2.2  chr1               6247643  6247733 (53330549) C Harbinger-N29_DR  DNA/PIF-Harbinger       (6)   1999    1910   21884  
   504   25.2  0.7  2.2  chr1               6247828  6247965 (53330317) C Harbinger-N29B_DR DNA/PIF-Harbinger     (198)    142       7   21885  
   291   22.3  7.4 11.5  chr1               6248147  6248171 (53330111) C EnSpm-N36B_DR     DNA/CMC-EnSpm        (2360)   1056    1038   21886  
   851   15.0  6.5  1.2  chr1               6248172  6248326 (53329956) C TDR3B             DNA/hAT-Charlie         (0)    193      31   21887  
  2545   12.3 16.1  2.2  chr1               6248376  6248946 (53329336) + DNA-N30_DR        DNA                     161    809   (221)   21888  
  6481    0.8  0.4  0.0  chr1               6248948  6249671 (53328611) C hAT-N163B_DR      DNA/hAT-Charlie         (0)    877     151   21889  
   923   18.4  7.7 27.9  chr1               6249695  6250193 (53328089) C hAT-N126D_DR      DNA/hAT-Ac              (2)    419       2   21890  
   202   25.0  4.0  5.3  chr1               6250385  6250460 (53327822) C EnSpm1_DR         DNA/CMC-EnSpm        (1975)   7513    7439   21891  
   223    8.1  0.0  6.5  chr1               6250466  6250531 (53327751) + DNA-6-N2_DR       DNA                     769    830  (4226)   21892 *
   252   15.6  2.4  0.2  chr1               6250475  6250557 (53327725) C hAT-N178B_DR      DNA/hAT-Ac           (1512)    195     108   21893  
   341   19.5  2.4  0.0  chr1               6250583  6250664 (53327618) C Polinton-1N1_DR   DNA/Maverick        (12210)   3259    3176   21894  
  1150   12.6  2.2  3.5  chr1               6250709  6250939 (53327343) + Merlin-N3_DR      DNA/Merlin                5    232    (23)   21895  
  3329    3.8  0.4  2.0  chr1               6251259  6251719 (53326563) + L1-65_DR          LINE/L1                1289   1742     (0)   21896  
  1792    1.9  0.0  0.0  chr1               6252253  6252463 (53325819) C Penelope-4_DR     LINE/Penelope           (0)   1333    1123   21897  
   834    2.9  0.0  1.0  chr1               6252466  6252569 (53325713) + Penelope-4_DR     LINE/Penelope          1140   1242    (91)   21898  
   354   14.1  7.5  7.5  chr1               6252478  6252584 (53325698) C Harbinger-N34_DR  DNA/PIF-Harbinger     (311)    492     386   21899 *
   594   12.8  4.5  1.8  chr1               6252937  6253047 (53325235) + Mariner-N38_DR    DNA/TcMar-Tc1            12    125   (422)   21900  
   231   11.9  0.0  0.0  chr1               6253011  6253052 (53325230) C Zisupton-6_DR     DNA/Zisupton          (956)  21160   21119   21901 *
  8842    3.0  8.7  0.3  chr1               6253494  6254610 (53323672) + hAT-2n1_DR        DNA/hAT-Charlie           1   1210     (0)   21902  
  5804    3.1  0.0  0.0  chr1               6255217  6255889 (53322393) + HarbingerN2_DR    DNA/PIF-Harbinger         2    674     (0)   21903  
  1826    5.8  0.0  0.4  chr1               6256369  6256608 (53321674) + TDR20             DNA/Merlin                1    239     (0)   21904  
   231    6.1  0.0  0.0  chr1               6256580  6256612 (53321670) + EnSpm-N59_DR      DNA/CMC-EnSpm?         1964   1996  (1673)   21905 *
   452   11.9  6.0  0.0  chr1               6256692  6256775 (53321507) C Kolobok-N3_DR     DNA/Kolobok-T2?        (13)    357     269   21906  
   243   15.0  0.0 11.1  chr1               6257092  6257151 (53321131) + hAT-N21B_DR       DNA/hAT-Ac              691    744   (557)   21907 *
   320   12.5  0.0 11.0  chr1               6257119  6257199 (53321083) + Zisupton-6_DR     DNA/Zisupton          20727  20799  (1317)   21908 *
  3497    8.5  1.4  0.4  chr1               6257197  6257691 (53320591) C hAT-N203_DR       DNA/hAT-Tip100       (3986)   1555    1056   21909  
   237   21.5  1.9 14.1  chr1               6257200  6257218 (53321064) C Helitron-N3B_DR   RC/Helitron          (4202)   2399    2311   21910 *
   327    5.8  0.0  3.9  chr1               6257693  6257746 (53320536) C hAT-N21_DR        DNA/hAT-Charlie       (671)   1175    1124   21911  
   204   17.9  5.9  1.4  chr1               6257747  6257760 (53320522) + EnSpm-N13_DR      DNA/CMC-EnSpm          7698   7768 (14381)   21912  
   268   18.9  1.9  0.0  chr1               6257888  6257940 (53320342) C Merlin-2_DR       DNA/Merlin           (7356)   6565    6512   21913 *
   445   21.3 17.5  3.3  chr1               6257938  6258097 (53320185) + Harbinger-N13B_DR DNA/PIF-Harbinger       262    443     (6)   21914  
  2518    9.6  4.6  2.1  chr1               6258298  6258712 (53319570) + Kolobok-N6_DR     DNA/Kolobok-T2?          43    467     (0)   21915  
  1219    6.8 17.6  0.0  chr1               6259237  6259441 (53318841) C Rex1-21_DRe       LINE/Rex-Babar          (0)   2769    2529   21916 *
  4922    8.1  2.4  0.8  chr1               6259437  6260135 (53318147) C DIRS-N2_DR        LTR/Ngaro            (1542)   4487    3778   21917  
  1566    9.6  5.0  0.8  chr1               6260126  6260367 (53317915) C Rex1-21_DRe       LINE/Rex-Babar        (239)   2530    2279   21916 *
   653   10.0  4.5  0.0  chr1               6260384  6260493 (53317789) + DNA-N15_DR        DNA                      26    140   (265)   21918  
   905   12.0  2.2 19.3  chr1               6260506  6260825 (53317457) + hAT-N91_DR        DNA/hAT-Ac               25    298    (57)   21919  
   590   24.3  4.9  2.6  chr1               6260580  6260669 (53317613) + Zisupton-6_DR     DNA/Zisupton           8572   8784 (13332)   21920 *
   612   18.4  2.7  4.3  chr1               6260670  6260856 (53317426) C DNA9-3_DR         DNA/MULE-MuDR?       (1746)   9633    9450   21921  
   557   23.5  1.8 13.4  chr1               6260671  6260945 (53317337) C EnSpm-N48_DR      DNA/CMC-EnSpm        (1710)   1868    1622   21922 *
   598   11.0  6.7  1.6  chr1               6260889  6261008 (53317274) + hAT-N91_DR        DNA/hAT-Ac              230    355     (0)   21923  
   766   13.6 21.4  0.0  chr1               6261009  6261228 (53317054) + DNA-N15_DR        DNA                     131    397     (8)   21924  
   388   22.5  3.9  0.9  chr1               6261239  6261341 (53316941) C TE-X-16_DR        DNA/Crypton-A         (247)    106       1   21925  
   343   20.0 28.4  2.4  chr1               6261735  6261970 (53316312) C L1-108_DR         LINE/L1                (50)   5639    5344   21926  
   494   14.4 12.7  7.1  chr1               6261978  6261996 (53316286) + DNA-8-9_DR        DNA/hAT-Ac             3254   3330   (389)   21927  
   514   17.1  8.8  2.8  chr1               6261997  6262098 (53316184) + DNA8-25_DR        DNA                    1898   2005  (1962)   21928 *
  2263   11.0  2.6  2.0  chr1               6262010  6262361 (53315921) + SINE2-4_DR        SINE/tRNA-V-RTE          15    368     (3)   21929  
   494   14.4 12.7  7.1  chr1               6262099  6262111 (53316171) + DNA-8-9_DR        DNA/hAT-Ac             3331   3394   (325)   21927 *
   359   19.8  3.7  0.0  chr1               6262361  6262441 (53315841) C L1-108_DR         LINE/L1               (374)   5315    5232   21926  
   236   25.4  8.9  7.2  chr1               6262942  6263064 (53315218) + Kolobok-N10_DR    DNA/Kolobok               1    125   (518)   21930  
   958   16.4  2.2  0.0  chr1               6263186  6263368 (53314914) + Kolobok-N1_DR     DNA/Kolobok-T2?           5    191   (608)   21931  
   895   12.9  0.7  0.7  chr1               6263378  6263525 (53314757) + Kolobok-N1_DR     DNA/Kolobok-T2?          26    173   (626)   21932  
   898   12.6  3.3  0.0  chr1               6263550  6263700 (53314582) + Kolobok-N1_DR     DNA/Kolobok-T2?          25    180   (619)   21932  
   281   14.1  4.3  9.0  chr1               6263761  6263830 (53314452) + Kolobok-N1_DR     DNA/Kolobok-T2?         729    795     (4)   21933 *
   767   12.1  0.6 18.1  chr1               6263812  6263993 (53314289) C Kolobok-N1_DR     DNA/Kolobok-T2?       (613)    186      32   21934  
   240   15.8  0.0  0.0  chr1               6265145  6265182 (53313100) C TC1DR3            DNA/TcMar-Tc1          (89)   1136    1099   21935  
  2154    4.6  0.0  0.0  chr1               6265184  6265446 (53312836) C TC1DR3            DNA/TcMar-Tc1         (558)    667     405   21935  
   244   12.7 16.9  0.0  chr1               6265444  6265514 (53312768) C Gypsy40-LTR_DR    LTR/Gypsy             (826)    110      28   21936 *
   910   23.2  8.6  6.3  chr1               6265513  6265976 (53312306) + L1-11_DR          LINE/L1                6406   6879   (445)   21937  
   230    3.5  0.0  0.0  chr1               6265978  6266006 (53312276) C Gypsy40-LTR_DR    LTR/Gypsy             (907)     29       1   21936  
   764   19.9  5.1  4.6  chr1               6266431  6266646 (53311636) C ANGEL             DNA/Kolobok            (86)    223       7   21938  
   326   21.1  6.5 15.1  chr1               6266444  6266672 (53311610) C EnSpm-8_DR        DNA/CMC-EnSpm         (906)   8535    8324   21939 *
  5071   13.4  5.0  1.4  chr1               6266793  6267712 (53310570) C Kolobok-4N1_DR    DNA/Kolobok-T2        (716)    953       1   21940  
   379   15.7  1.1 11.8  chr1               6267698  6267710 (53310572) + Harbinger-4_DR    DNA/PIF-Harbinger      3251   3331    (10)   21941 *
   625    5.2  1.3  0.0  chr1               6267711  6267787 (53310495) C Harbinger-4N1_DR  DNA/PIF-Harbinger     (929)     92      15   21942  
  5375    1.0  0.7  0.0  chr1               6267865  6268478 (53309804) C L2-3_DRe          LINE/L2                 (0)   5068    4451   21943  
   638   21.3  5.7 10.2  chr1               6268634  6268879 (53309403) C BEL13-LTR_DR      LTR/Pao                 (0)    315      80   21944  
   635   23.8  1.4  0.7  chr1               6269286  6269429 (53308853) C Penelope-5_DR     LINE/Penelope         (499)   2377    2233   21945 *
  2414    8.0  6.2  0.3  chr1               6269305  6269642 (53308640) C HE1_DR1           SINE/tRNA-V-RTE        (31)    371      14   21946  
   943   13.8  3.6  2.2  chr1               6269653  6269874 (53308408) + TDR16             DNA/Merlin               85    309     (4)   21947  
   400   21.3  4.1  7.9  chr1               6269875  6269968 (53308314) + EnSpm-N59_DR      DNA/CMC-EnSpm?         2995   3299   (370)   21948  
  1068   24.8  5.2  7.1  chr1               6270349  6271407 (53306875) + L1-11_DR          LINE/L1                6380   6969   (355)   21949  
   704   17.1  0.0  3.2  chr1               6272269  6272395 (53305887) C hAT-N32D_DR       DNA/hAT-Charlie         (2)    653     531   21950  
   467   27.8  4.4  5.7  chr1               6272364  6272389 (53305893) + hAT-N127_DR       DNA/hAT-Charlie        5782   5915  (4401)   21951 *
  1591    5.5  0.0  1.5  chr1               6272390  6272592 (53305690) C TDR19C            DNA/hAT-Charlie       (196)    200       1   21952  
  1057    6.9  4.3  3.0  chr1               6272593  6272755 (53305527) C hAT-N32D_DR       DNA/hAT-Charlie       (117)    538     374   21950  
   467   27.8  4.4  5.7  chr1               6272593  6272611 (53305671) + hAT-N127_DR       DNA/hAT-Charlie        5916   6026  (4290)   21951 *
   855    9.9  4.0  1.1  chr1               6272933  6273105 (53305177) + L1-30_DR          LINE/L1                5495   5672     (0)   21953  
   326   22.0  4.3  2.1  chr1               6274048  6274140 (53304142) C DNAX-16_DR        DNA                   (289)    134      40   21954  
  6291   10.7  7.2  0.7  chr1               6274209  6275255 (53303027) + Kolobok-N7_DR     DNA/Kolobok-T2            1   1115    (61)   21955  
  1085   16.0  3.7  6.8  chr1               6275256  6275497 (53302785) + TDR24             DNA                       3    237   (207)   21956  
  1143    9.1  2.7  0.0  chr1               6275498  6275683 (53302599) C DNA9-3_DR         DNA/MULE-MuDR?        (815)  10564   10374   21957  
   972   10.3  1.6  7.8  chr1               6275685  6275874 (53302408) + TDR24             DNA                     243    421    (23)   21958  
   434    6.7  1.7  0.0  chr1               6275920  6275979 (53302303) C CryptonV-N5_DR    DNA/Crypton-V        (5700)  18837   18777   21959  
   824    7.6  0.0  7.5  chr1               6277468  6277610 (53300672) C L2-46_DR          LINE/L2                 (0)   2517    2385   21960  
   240   22.2 11.8  1.8  chr1               6277881  6278001 (53300281) C EnSpm-5_DR        DNA/CMC-EnSpm          (35)   7636    7543   21961  
   212   14.3  0.0  0.0  chr1               6278085  6278119 (53300163) C TDR8B             DNA/hAT-Ac            (119)    844     810   21962  
  1641    6.2  3.1  0.4  chr1               6278120  6278347 (53299935) + TDR20             DNA/Merlin                1    234     (5)   21963  
   276   10.2  0.0  2.0  chr1               6278324  6278373 (53299909) + EnSpm-N59_DR      DNA/CMC-EnSpm?         1964   2012  (1657)   21964 *
  4019   15.3 10.2  8.6  chr1               6278361  6279402 (53298880) + TDR8              DNA/PIF-Harbinger        24   1080    (75)   21965  
   955   20.4  4.1  0.0  chr1               6279382  6279402 (53298880) + hAT-N22B_DR       DNA/hAT-Ac              773    801   (578)   21966 *
  1530    5.8  0.5  0.0  chr1               6279403  6279593 (53298689) + hAT-N4C_DR        DNA/hAT-Charlie           1    192     (3)   21967  
   445   24.1  7.3  7.8  chr1               6279594  6279617 (53298665) C CryptonV-N5_DR    DNA/Crypton-V       (11778)  12754   12541   21968 *
   511   11.4  4.5  0.0  chr1               6279597  6279684 (53298598) + TDR8B             DNA/hAT-Ac              740    831   (132)   21969  
  1702   10.1  2.0  7.7  chr1               6279984  6280284 (53297998) C LOOPERN3B_DR      DNA/Kolobok-T2        (763)    286       2   21970  
   983   10.7  2.5  0.0  chr1               6280308  6280466 (53297816) + HATN1_DR          DNA/hAT                   1    163   (264)   21971  
   787   10.4  1.0  2.5  chr1               6280386  6280547 (53297735) C DNA8-17_DR        DNA/hAT-Tip100        (142)   1671    1573   21972 *
   686   15.4  0.8  1.6  chr1               6280428  6280552 (53297730) C Mariner-N5C_DR    DNA/TcMar            (4446)   3475    3352   21973 *
   661   13.9  0.0  4.6  chr1               6280453  6280565 (53297717) C Merlin-1_DR       DNA/Merlin           (6417)   4110    4003   21974 *
   440   18.7  2.1  8.3  chr1               6281885  6282024 (53296258) C DNAX-16_DR        DNA                     (9)    414     283   21975  
   576    6.1  6.9  2.9  chr1               6282030  6282127 (53296155) C DIRS-4N2-LTR_DR   LTR/Ngaro             (280)     98       1   21976  
   339   14.0  0.0  0.0  chr1               6282158  6282214 (53296068) C DNAX-16_DR        DNA                   (190)    233     177   21975  
   679   11.9  6.4  0.0  chr1               6282218  6282326 (53295956) + TDR5              DNA/CMC-EnSpm           414    529     (2)   21977  
   284   21.6 25.3  4.2  chr1               6282350  6282533 (53295749) C Harbinger-N31B_DR DNA/PIF-Harbinger     (441)    221       2   21978  
   280   14.5  4.2  4.2  chr1               6282743  6282814 (53295468) + BEL-50_DRe-LTR    LTR/Pao                 369    440   (125)   21979  
   957   14.2  4.7  0.6  chr1               6283043  6283212 (53295070) + DIRS-1F-LTR_DR    LTR/Ngaro               186    362   (323)   21980 *
  1638   10.3 21.3  0.3  chr1               6283067  6283376 (53294906) + HE1_DR1           SINE/tRNA-V-RTE          10    384    (18)   21981  
   597   21.3  2.5  3.1  chr1               6283241  6283400 (53294882) + Merlin-1_DR       DNA/Merlin             3977   4135  (6392)   21982 *
   483   23.3  1.3  6.9  chr1               6283268  6283419 (53294863) + CryptonV-N5_DR    DNA/Crypton-V          3897   4040 (20497)   21983 *
   680   14.2  0.0  4.4  chr1               6283414  6283531 (53294751) + hAT-N88_DR        DNA/hAT-Ac               13    125   (457)   21984  
  1375   14.0 11.4  1.3  chr1               6283556  6283844 (53294438) + HE1_DR1           SINE/tRNA-V-RTE           1    318    (84)   21985  
  2149    9.1  0.8  3.1  chr1               6284400  6284762 (53293520) + EnSpm-N21_DR      DNA/CMC-EnSpm            51    405    (74)   21986  
  1481   13.8  5.6  0.3  chr1               6284763  6285068 (53293214) + Copia-21_DR-LTR   LTR/Gypsy?                1    322     (0)   21987  
  1388   12.0  5.1  1.9  chr1               6285106  6285359 (53292923) + DNA4-1B_DR        DNA/Sola-2              278    539    (75)   21988  
   350   12.7  0.7  3.7  chr1               6285398  6285536 (53292746) C L1-58_DR          LINE/L1               (113)   1737    1603   21989  
  1423   10.4 28.8  3.4  chr1               6285909  6286286 (53291996) C Mariner-N37_DR    DNA/TcMar-Tc1         (151)    510      40   21990  
   211   14.3  0.0  0.0  chr1               6286857  6286891 (53291391) C hAT-N126_DR       DNA/hAT-Ac             (83)    456     422   21991 *
   417    9.1  1.5  0.0  chr1               6286863  6286928 (53291354) C HATN12_DR         DNA/hAT-Ac             (89)    490     424   21992  
  1721    9.1 15.3  0.9  chr1               6286940  6287239 (53291043) + LOOPERN3_DR       DNA/Kolobok-T2            4    346   (665)   21993  
  4592    3.7  0.0  0.0  chr1               6287243  6287781 (53290501) + DNA21TA1_DR       DNA/TcMar-Tc1             1    539     (0)   21994  
  3549    8.3  2.5  2.8  chr1               6287787  6288316 (53289966) C Harbinger-N30_DR  DNA/PIF-Harbinger?      (7)    592      65   21995  
  2268   13.8  2.6 13.4  chr1               6288298  6288792 (53289490) + HarbingerN2_DR    DNA/PIF-Harbinger       191    638    (36)   21996 *
   349   10.3  0.3  4.9  chr1               6288959  6289127 (53289155) + T-rich            Low_complexity           24    180     (0)   21997  
   311   12.0  0.0  2.7  chr1               6289660  6289736 (53288546) + Polinton-4N1_DR   DNA/Maverick           4713   4787  (5649)   21998 *
   333    4.4  0.0  4.3  chr1               6289680  6289751 (53288531) + EnSpm-9_DR        DNA/CMC-EnSpm           916    984  (7636)   21999  
   225   22.7  0.0  5.3  chr1               6289688  6289766 (53288516) + Gypsy118-LTR_DR   LTR/Gypsy               452    526   (507)   22000 *
   202   19.2  1.9  1.9  chr1               6289999  6290013 (53288269) + DNA6-6_DR         DNA                    9980   9994  (1287)   22001  
  2488    1.8  0.0  0.0  chr1               6290014  6290297 (53287985) C CryptonV-N7_DR    DNA/Crypton-V           (0)    284       1   22002  
   315   13.0  0.0  9.7  chr1               6290242  6290309 (53287973) + hAT-N48B_DR       DNA/hAT-Ac             1414   1475   (665)   22003 *
   702   21.1  0.9  7.9  chr1               6290679  6290909 (53287373) C TZF28             DNA/TcMar-Tc1           (0)   1613    1398   22004 *
  2977    2.5  1.4  0.0  chr1               6290714  6291073 (53287209) + TZF28B            DNA/TcMar-Tc1            17    381  (1233)   22005  
  4070    5.5  1.9  0.4  chr1               6291082  6291611 (53286671) + TZF28B            DNA/TcMar-Tc1          1077   1614     (0)   22006  
  2372   11.0 19.8  2.7  chr1               6291823  6292291 (53285991) C EnSpm-N7_DR       DNA/CMC-EnSpm        (1692)    547       1   22007  
  2962    1.1  0.0  0.0  chr1               6292336  6292683 (53285599) + CR1-37_DR         LINE/L2                2366   2713     (4)   22008  
  2367    7.1  9.2  0.0  chr1               6293292  6293670 (53284612) C Mariner-N38_DR    DNA/TcMar-Tc1           (1)    546     133   22009  
   959   11.3  5.8  2.0  chr1               6293517  6293705 (53284577) + ENSPM-6_DR        DNA/CMC-EnSpm         14589  14784 (17832)   22010 *
   244   25.0  1.5  0.0  chr1               6293748  6293815 (53284467) C Kolobok-N2_DR     DNA/Kolobok-T2       (1156)    215     147   22011  
   210   26.5  0.0  0.0  chr1               6293806  6293854 (53284428) + TDR13             DNA                     517    565   (207)   22012 *
  1161    1.4  0.0  0.0  chr1               6293813  6293847 (53284435) + (TCCA)n           Simple_repeat             1     97   (405)   22013  
   539   20.9 16.5  1.2  chr1               6293848  6294174 (53284108) C Polinton-4_DR     DNA/Maverick         (7582)  12705   12410   22014  
  1161    1.4  0.0  0.0  chr1               6294175  6294314 (53283968) + (TCCA)n           Simple_repeat            98    502     (0)   22013  
   533    8.3  0.0  4.8  chr1               6294313  6294400 (53283882) C hAT-N146_DR       DNA/hAT-Charlie         (0)    273     190   22015 *
  1362   12.2 12.0  1.1  chr1               6294425  6294682 (53283600) C REX1-1_DR         LINE/Rex-Babar        (360)   3230    2945   22016  
   275   22.4  0.0  1.3  chr1               6294682  6294758 (53283524) C Ginger1-N1_DR     DNA/Ginger-1          (301)   2357    2282   22017 *
   605   14.2  7.5  5.1  chr1               6296980  6297113 (53281169) + Rex1-53_DR        LINE/Rex-Babar         1917   2053    (10)   22018  
   252   23.5  6.2  0.0  chr1               6297461  6297541 (53280741) C Harbinger-N23_DR  DNA/PIF-Harbinger       (0)    437     352   22019  
   286   19.9  2.2  5.2  chr1               6297706  6297843 (53280439) + hAT-N174_DR       DNA/hAT-Ac               47    180   (559)   22020  
  1498   11.0  7.7  0.4  chr1               6297878  6298123 (53280159) + Harbinger-4N1_DR  DNA/PIF-Harbinger         5    268   (753)   22021  
   215   13.2  0.0  5.3  chr1               6298106  6298116 (53280166) C Merlin-2_DR       DNA/Merlin           (6144)   7777    7769   22022 *
  2540    7.2 18.0  0.6  chr1               6298117  6298577 (53279705) + TDR7              DNA                       1    541     (0)   22023  
   677   20.2  5.2  1.7  chr1               6298578  6298604 (53279678) + Merlin-2_DR       DNA/Merlin             7765   7799  (6122)   22024 *
  1480    6.8  2.3  5.7  chr1               6298576  6298792 (53279490) + Harbinger-4N1_DR  DNA/PIF-Harbinger       260    469   (552)   22025  
   401   16.7  1.2  2.5  chr1               6298730  6298809 (53279473) C MuDR-1_DR         DNA/MULE-NOF?         (706)   6707    6629   22026 *
   600    5.7 22.9  0.0  chr1               6299294  6299398 (53278884) C SINE_DR1          SINE                   (48)    210      82   22027  
   213    3.3  0.0  9.7  chr1               6299412  6299445 (53278837) C SINE_DR1          SINE                  (166)     92      62   22027  
   912   12.7  0.0  4.9  chr1               6299446  6299594 (53278688) C TDR13             DNA                     (0)    772     631   22028  
  5054   15.2 12.6  1.4  chr1               6299598  6300720 (53277562) + TDR22B            DNA                       1   1248     (0)   22029  
   282    3.1  0.0  0.0  chr1               6300759  6300790 (53277492) C hAT-N54_DR        DNA/hAT-Ac           (1657)     32       1   22030  
  4717    8.1  3.6  0.5  chr1               6301749  6302391 (53275891) C L2-2_DRe          LINE/L2                 (6)   4232    3570   22031  
  2010    3.0  0.0  0.0  chr1               6302392  6302624 (53275658) C P-1N2_DR          DNA/P                   (0)   2146    1914   22032 *
  6241    5.3  0.8  3.2  chr1               6302624  6303445 (53274837) C P-1N2_DR          DNA/P                (1343)    803       1   22033  
  2794    7.8  0.0  0.0  chr1               6303446  6303790 (53274492) C L2-2_DRe          LINE/L2               (661)   3577    3233   22031  
   257   22.2  2.7  1.4  chr1               6304210  6304282 (53274000) C Mariner-N31_DR    DNA/TcMar-Tc1          (26)    514     441   22034  
  3877    9.0  4.4  0.5  chr1               6304331  6304879 (53273403) + SINE3-1a          SINE/5S-Deu-L2            1    570     (0)   22035  
   268   20.1 23.7  0.0  chr1               6304892  6305030 (53273252) + ASAT_CY           Satellite                26    197    (65)   22036  
   309   23.8  0.0  3.6  chr1               6306766  6306852 (53271430) C TDR22             DNA                  (1064)    191     108   22037  
   206   22.4  0.0  0.0  chr1               6307655  6307703 (53270579) + DNA2-13_DR        DNA                     507    555  (5343)   22038  
  1159   11.4 18.6  0.0  chr1               6307745  6307953 (53270329) C TDR5              DNA/CMC-EnSpm           (0)    531     284   22039  
  3320   15.8  1.3 17.1  chr1               6307954  6308732 (53269550) C HarbingerN2_DR    DNA/PIF-Harbinger       (0)    674       1   22040  
  1428   11.7 12.3  2.1  chr1               6308733  6308992 (53269290) C TDR5              DNA/CMC-EnSpm         (245)    286       1   22039  
   697   12.2  6.8  6.8  chr1               6309231  6309362 (53268920) + EnSpm-3N1_DR      DNA/CMC-EnSpm             8    139    (44)   22041  
   263   14.6  1.1  0.1  chr1               6309393  6309465 (53268817) + Nimb-5_DR         LINE/I                 4080   4123   (649)   22042  
   329   23.7 15.3  6.4  chr1               6309554  6309769 (53268513) C TDR22             DNA                   (986)    269      36   22043 *
   841   12.2  3.8  0.0  chr1               6309769  6309899 (53268383) C TDR19             DNA/hAT-Charlie        (67)    338     203   22044  
   575   22.7  3.3  1.9  chr1               6309778  6309930 (53268352) C DNA8-26_DR        DNA                  (2863)   1667    1513   22045 *
   802   16.6  3.1  2.1  chr1               6310479  6310514 (53267768) C DNA8-25_DR        DNA                  (1766)   2201    2107   22046  
   854   11.2  1.6  0.0  chr1               6310521  6310645 (53267637) C HE1_DR1           SINE/tRNA-V-RTE        (31)    371     245   22047  
   212   29.6  3.9  3.9  chr1               6310576  6310705 (53267577) C Zisupton-7_DR     DNA/Zisupton         (5005)  12077   11948   22048 *
   742   14.6  2.7  2.0  chr1               6310646  6310661 (53267621) C IS3EU-4_DR        DNA/IS3EU            (5776)   9220    9106   22049  
   802   16.6  3.1  2.1  chr1               6310662  6310686 (53267596) C DNA8-25_DR        DNA                  (1766)   2106    2035   22046  
  2330    6.1  0.3  0.0  chr1               6311783  6312077 (53266205) + TC1DR3            DNA/TcMar-Tc1             6    301   (924)   22050  
  2012   10.0  0.6  0.0  chr1               6312056  6312353 (53265929) + TC1DR3            DNA/TcMar-Tc1           843   1225     (0)   22051 *
   396   14.6 12.2  0.0  chr1               6312281  6312362 (53265920) + Merlin-2_DR       DNA/Merlin             4829   4920  (9001)   22052 *
   269   25.5  4.8  9.6  chr1               6312354  6312561 (53265721) + ENSPM-6_DR        DNA/CMC-EnSpm          2324   2522 (30094)   22053 *
   857   12.7  1.3  0.6  chr1               6312413  6312571 (53265711) C hAT-N21B_DR       DNA/hAT-Ac            (175)   1126     967   22054  
   567   15.5  3.6  0.9  chr1               6312563  6312673 (53265609) C Helitron-N3_DR    RC/Helitron          (1377)   1639    1526   22055 *
   548   15.1  7.8  4.4  chr1               6313406  6313558 (53264724) + CryptonV-2_DR     DNA/Crypton-V         20740  20897   (914)   22056  
   534   22.0  0.0  1.8  chr1               6313462  6313476 (53264806) C DNA9-3_DR         DNA/MULE-MuDR?       (9692)   1687    1624   22057 *
   639    9.1  0.0  0.0  chr1               6313477  6313564 (53264718) + HE1_DR1           SINE/tRNA-V-RTE           2     89   (313)   22058  
  2033   12.3  1.8  1.2  chr1               6313682  6314009 (53264273) C SINE2-3B_DR       SINE/tRNA-V            (21)    330       1   22059  
   420   18.8  1.1  2.3  chr1               6313934  6314020 (53264262) + EnSpm-N48B_DR     DNA/CMC-EnSpm          2571   2656  (4303)   22060 *
   200   18.0  0.0  0.0  chr1               6314552  6314601 (53263681) C DNA-2-30_DR       DNA                   (292)     96      47   22061  
   253   16.7  0.0  3.7  chr1               6314615  6314670 (53263612) C EnSpm-N13_DR      DNA/CMC-EnSpm       (13953)   8196    8143   22062  
   209   19.2 10.8  1.2  chr1               6314627  6314700 (53263582) C hAT-N202_DR       DNA/hAT-Tip100       (1358)    527     447   22063 *
  1129   13.5  3.9  0.0  chr1               6314635  6314842 (53263440) + CryptonV-3_DR     DNA/Crypton-V           934   1149 (22304)   22064  
   311   11.1  1.9  0.0  chr1               6314796  6314849 (53263433) + hAT-N145_DR       DNA/hAT-Ac             1089   1143   (448)   22065 *
  2900   12.3  6.1  0.6  chr1               6314850  6315355 (53262927) + Harbinger-N30_DR  DNA/PIF-Harbinger?        1    534    (65)   22066  
   362   18.0  1.1  3.3  chr1               6315340  6315431 (53262851) + Merlin-1_DR       DNA/Merlin             2150   2239  (8288)   22067 *
   407    6.4  4.9  8.1  chr1               6315365  6315466 (53262816) + Helitron-2_DR     RC/Helitron           11805  11903 (15509)   22068  
   344   19.4  1.8  1.8  chr1               6315432  6315447 (53262835) C Helitron-4_DR     RC/Helitron         (18321)  13545   13438   22069 *
   296   24.6  2.3  2.3  chr1               6315448  6315465 (53262817) C EnSpm-N40B_DR     DNA/CMC-EnSpm         (721)   4785    4658   22070  
   309   21.8  8.3  1.6  chr1               6315467  6315485 (53262797) + EnSpm-N42B_DR     DNA/CMC-EnSpm          1378   1506  (2798)   22071  
   636   10.2 20.1  4.5  chr1               6316613  6316766 (53261516) C DNA-X-4_DR        DNA                  (1067)    178       2   22072  
   593   19.1 14.1  0.5  chr1               6316767  6316839 (53261443) C Merlin-1_DR       DNA/Merlin           (9375)   1152    1055   22073  
   234   22.1  3.0  5.3  chr1               6316733  6316866 (53261416) C Polinton-4_DR     DNA/Maverick         (7199)  13088   12958   22074 *
   246   24.0  2.9  0.5  chr1               6316768  6316976 (53261306) C HAT1_DR           DNA/hAT-Ac           (2645)    647     434   22075 *
   500    8.7  1.8  1.4  chr1               6316832  6317001 (53261281) C EnSpm-N48_DR      DNA/CMC-EnSpm        (1622)   1956    1801   22076  
   326   16.1  1.1  3.4  chr1               6316923  6317012 (53261270) + EnSpm-N61_DR      DNA/CMC-EnSpm          2325   2412  (1721)   22077 *
  1220    2.0  0.5  0.0  chr1               6316977  6316991 (53261291) + (TCTA)n           Simple_repeat             1    225     (0)   22078  
   258   22.8  2.1  6.7  chr1               6318158  6318298 (53259984) C Zisupton-6_DR     DNA/Zisupton        (12680)   9436    9302   22079  
   291   16.9  1.1 16.2  chr1               6322266  6322357 (53255925) + Merlin-1_DR       DNA/Merlin             4328   4407  (6120)   22080  
   259   26.1  0.0 10.1  chr1               6322271  6322368 (53255914) + DNA8-23_DR        DNA                    1689   1777  (4962)   22081 *
   367   11.5  0.0  0.0  chr1               6322306  6322357 (53255925) C SINE2-5_DR        SINE/tRNA-V-RTE        (13)    269     218   22082 *
   569   15.6  7.3  0.0  chr1               6322353  6322461 (53255821) + ANGEL             DNA/Kolobok             122    238    (71)   22083  
   313   21.7  0.0  6.8  chr1               6322358  6322372 (53255910) C Penelope-1_DR     LINE/Penelope         (594)   3852    3779   22084 *
  4248    3.2  1.9  0.0  chr1               6322458  6322991 (53255291) + L1-136_DR         LINE/L1                4834   5377     (1)   22085  
   442   21.1  7.2  1.5  chr1               6322462  6322477 (53255805) C EnSpm-N13_DR      DNA/CMC-EnSpm        (8455)  13694   13563   22086 *
  8043    4.4  2.8  0.8  chr1               6323067  6324090 (53254192) C hAT-N56_DR        DNA/hAT-Ac              (0)   1154     110   22087  
  2143    6.5  1.6  0.0  chr1               6324097  6324404 (53253878) C TDR16             DNA/Merlin              (0)    313       1   22088  
   845    6.6  0.0  0.0  chr1               6324408  6324513 (53253769) C hAT-N56_DR        DNA/hAT-Ac           (1048)    106       1   22087  
   297   13.5  0.0  0.0  chr1               6324514  6324564 (53253718) C DNA2-16_DR        DNA                  (7962)  10089   10039   22089  
   231   14.1  2.0 20.5  chr1               6324526  6324623 (53253659) C HATN13_DR         DNA/hAT-Ac            (875)    244     162   22090 *
   210   19.5  5.1  7.9  chr1               6324573  6324590 (53253692) C DNA6-1_DR         DNA/hAT-hAT5          (580)    569     494   22091 *
   643    8.7  3.3  0.0  chr1               6325327  6325418 (53252864) C DNA2-16_DR        DNA                  (9787)   8264    8170   22092  
   594   15.5  1.9  0.0  chr1               6325331  6325433 (53252849) C EnSpm-N17_DR      DNA/TcMar            (1794)   3399    3295   22093 *
   324   18.5  7.0  6.4  chr1               6325596  6325658 (53252624) + CryptonV-2_DR     DNA/Crypton-V          8815   8966 (12840)   22094  
   369    2.4  4.5  7.0  chr1               6325659  6325746 (53252536) C Mariner-N29_DR    DNA/TcMar-ISRm11     (1055)    710     625   22095 *
   422    7.9  0.0  0.0  chr1               6325676  6325751 (53252531) + Mariner-N5C_DR    DNA/TcMar              2209   2284  (5637)   22096 *
  4087    8.4  1.1  0.8  chr1               6325688  6326301 (53251981) + Merlin-1_DR       DNA/Merlin             1566   2181  (8346)   22097  
  1069    7.9  5.4  1.7  chr1               6326332  6326498 (53251784) C hAT-N137_DR       DNA/hAT-Ac            (849)   2722    2550   22098 *
  1103    8.2  0.0  1.4  chr1               6326352  6326499 (53251783) C SINE2-3_DR        SINE/tRNA-V-RTE         (3)    365     220   22099  
  1017   12.6  1.1  1.7  chr1               6326500  6326519 (53251763) C HATN17_DR         DNA/hAT-Tip100       (1063)    437     309   22100  
  1822   17.6  4.2 26.6  chr1               6326548  6326832 (53251450) + hAT-N22B_DR       DNA/hAT-Ac              229    731   (647)   22101  
  2000   15.0  1.8  0.0  chr1               6326833  6327158 (53251124) + EnSpm-N7_DR       DNA/CMC-EnSpm          1908   2239     (0)   22102  
   202   15.0  2.5  0.0  chr1               6327257  6327296 (53250986) + EnSpm-20_DR       DNA/CMC-EnSpm          1986   2026  (6892)   22103  
   268   22.0  0.0  0.0  chr1               6328096  6328154 (53250128) + TDR24             DNA                       6     64   (380)   22104  
   482   19.4  0.0  0.0  chr1               6328156  6328248 (53250034) C TC1DR3            DNA/TcMar-Tc1         (563)    662     570   22105  
  1250   22.5 13.4  6.0  chr1               6328254  6328954 (53249328) + Kolobok-N1_DR     DNA/Kolobok-T2?           1    750    (49)   22106  
   450   23.5 11.2  1.5  chr1               6328985  6329109 (53249173) + Kolobok-N1_DR     DNA/Kolobok-T2?         203    339   (460)   22107 *
   530    6.9  0.0  0.0  chr1               6329103  6329174 (53249108) C Kolobok-N1_DR     DNA/Kolobok-T2?       (611)    188     117   22108  
   522   25.2  0.7  0.0  chr1               6329185  6329327 (53248955) C Kolobok-N1_DR     DNA/Kolobok-T2?       (184)    615     472   22109 *
   956   14.2  2.2  3.9  chr1               6329327  6329509 (53248773) C Kolobok-N1_DR     DNA/Kolobok-T2?       (574)    225      46   22109  
   370   25.6 11.7  0.0  chr1               6329519  6329655 (53248627) + Kolobok-N1_DR     DNA/Kolobok-T2?         176    328   (471)   22110  
  1234   13.6  0.4  2.2  chr1               6329657  6329882 (53248400) C Kolobok-N1_DR     DNA/Kolobok-T2?       (577)    222       1   22111  
   269   20.8  0.0  0.0  chr1               6329888  6329940 (53248342) C TC1DR3            DNA/TcMar-Tc1         (662)    563     511   22105  
  1570    8.5 16.2  0.8  chr1               6330588  6330896 (53247386) + hAT-N177B_DR      DNA/hAT-Tip100            1    356   (608)   22112  
  3638   12.2  4.0  3.9  chr1               6330898  6331614 (53246668) C Gypsy-234_DR-LTR  LTR/Gypsy?              (2)    718       1   22113  
   553   12.1  2.3  3.9  chr1               6331615  6331715 (53246567) + hAT-N177C_DR      DNA/hAT-Tip100          353    451  (1281)   22114 *
   653   10.1  0.5  2.3  chr1               6331674  6331856 (53246426) + (TAA)n            Simple_repeat             1    318    (76)   22115  
   250   27.7  0.6  0.0  chr1               6331857  6332033 (53246249) + (CAA)n            Simple_repeat             3    180     (0)   22116 *
  1123   17.0 18.5  1.2  chr1               6332009  6332371 (53245911) + hAT-N177C_DR      DNA/hAT-Tip100          387    811   (921)   22117  
   653   10.1  0.5  2.3  chr1               6332034  6332075 (53246207) + (TAA)n            Simple_repeat           319    394     (0)   22115 *
  3602   11.0 15.7  2.0  chr1               6332401  6333057 (53245225) + TDR13             DNA                      28    772     (0)   22118  
   309   21.1  2.8  1.4  chr1               6332997  6333068 (53245214) + DNA9-3_DR         DNA/MULE-MuDR?         5718   5790  (5589)   22119 *
   325    8.9  0.0  0.0  chr1               6333089  6333133 (53245149) + Kolobok-N3_DR     DNA/Kolobok-T2?         326    370     (0)   22120  
   225   24.6  7.2  2.3  chr1               6334067  6334087 (53244195) + Helitron-N3B_DR   RC/Helitron            5595   5682   (922)   22121  
   272   16.5  0.0  5.5  chr1               6334088  6334183 (53244099) + Merlin-1_DR       DNA/Merlin             2132   2222  (8305)   22122  
   254    9.6  0.0  0.0  chr1               6334135  6334207 (53244075) C Merlin-2_DR       DNA/Merlin           (4330)   9591    9519   22123 *
   209   14.9  2.6  1.7  chr1               6334214  6334244 (53244038) C Helitron-1_DR     RC/Helitron         (23630)   2669    2554   22124  
   207    9.1  2.6  1.3  chr1               6334562  6334639 (53243643) + DNA-6-N2_DR       DNA                    4229   4307   (749)   22125  
   427   14.3  1.2  2.4  chr1               6335359  6335444 (53242838) C TDR9              DNA                   (123)     85       1   22126 *
   578   10.8  5.4  0.0  chr1               6335369  6335461 (53242821) C hAT-N137_DR       DNA/hAT-Ac            (854)   2717    2620   22127 *
   648    7.4  0.0  0.0  chr1               6335381  6335461 (53242821) C SINE2-5_DR        SINE/tRNA-V-RTE         (1)    281     201   22128  
   473   13.8  1.1  0.0  chr1               6335461  6335554 (53242728) C hAT-N21B_DR       DNA/hAT-Ac            (189)   1112    1018   22129 *
   549   14.8  3.9  0.9  chr1               6335462  6335481 (53242801) C IS3EU-4_DR        DNA/IS3EU            (5777)   9251    9148   22130  
   438   15.8  0.9  1.7  chr1               6335555  6335576 (53242706) C Mariner-N38_DR    DNA/TcMar-Tc1         (112)    435     321   22131  
  5049   10.7  9.5  2.4  chr1               6335712  6336594 (53241688) C Harbinger-4N1B_DR DNA/PIF-Harbinger       (0)   1163     220   22132  
  1643    9.0 10.7  1.8  chr1               6336586  6336846 (53241436) + EnSpm-N13_DR      DNA/CMC-EnSpm         12783  13066  (9083)   22133 *
   234    9.3  2.2  4.5  chr1               6336807  6336851 (53241431) C EnSpm-N13_DR      DNA/CMC-EnSpm        (9321)  12828   12785   22134 *
   220   20.8  0.0  0.0  chr1               6336811  6336858 (53241424) C Helitron-1_DR     RC/Helitron         (23556)   2744    2697   22135 *
  1024   10.3 18.7  0.0  chr1               6336821  6337030 (53241252) C Harbinger-4N1B_DR DNA/PIF-Harbinger     (966)    240       1   22132  
   458   18.1  6.7  0.0  chr1               6337121  6337225 (53241057) C REX1-3_DR         LINE/Rex-Babar        (528)   2247    2136   22136 *
   679   11.9  0.0  4.0  chr1               6337171  6337301 (53240981) + TDR16             DNA/Merlin              188    313     (0)   22137  
   232   17.4  0.0 14.6  chr1               6338485  6338498 (53239784) C MuDR-2_DR         DNA/MULE-MuDR        (5787)  18146   18108   22138  
   232   19.7  0.0  1.5  chr1               6338499  6338513 (53239769) + CryptonV-3_DR     DNA/Crypton-V           915    975 (22473)   22139  
  3586    6.8  2.8  2.2  chr1               6338524  6339065 (53239217) C Mariner-N38_DR    DNA/TcMar-Tc1           (0)    547       3   22140  
   232   17.4  0.0 14.6  chr1               6338566  6338578 (53239704) C MuDR-2_DR         DNA/MULE-MuDR        (5787)  18107   18065   22138 *
   433   11.0  0.0 20.0  chr1               6338982  6339083 (53239199) + EnSpm-N2_DR       DNA/CMC-EnSpm          3065   3149   (866)   22141  
   372   14.7 10.1 13.7  chr1               6339063  6339085 (53239197) + DNA8-25_DR        DNA                     831    848  (3119)   22142 *
  1565    8.7  7.8  0.4  chr1               6339086  6339328 (53238954) + TC1DR2            DNA/TcMar-Tc1             1    261   (615)   22143  
   210   11.8  0.0  0.0  chr1               6339329  6339362 (53238920) + TC1DR2            DNA/TcMar-Tc1           539    572   (304)   22144  
  2691   13.1  5.9  1.3  chr1               6339591  6340102 (53238180) + Mariner-N38_DR    DNA/TcMar-Tc1            13    547     (0)   22145  
   377   18.3  5.3  2.0  chr1               6340549  6340569 (53237713) C DNA8-10_DR        DNA/hAT-Ac           (1182)   2836    2813   22146  
  2510    9.9  2.8  0.0  chr1               6340570  6340932 (53237350) + HE1_DR1           SINE/tRNA-V-RTE           2    374    (28)   22147  
  1983   20.7  3.0 16.2  chr1               6340578  6341385 (53236897) C Merlin-1_DR       DNA/Merlin           (5835)   4692    3977   22148 *
  2390   18.0 17.9  2.2  chr1               6341250  6341919 (53236363) C Helitron-2_DR     RC/Helitron          (3591)  23821   23049   22149 *
  2508    4.7  4.8  4.8  chr1               6341612  6341969 (53236313) C SINE2-3_DR        SINE/tRNA-V-RTE         (1)    367      10   22150  
   353   21.1  0.0 16.7  chr1               6341895  6341985 (53236297) + EnSpm-N48B_DR     DNA/CMC-EnSpm          2571   2648  (4311)   22151 *
   208    6.5  0.0  0.0  chr1               6341966  6341996 (53236286) + DNA-TTAA-3_DR     DNA                     976   1006   (173)   22152 *
   316   14.0  0.0  0.0  chr1               6341998  6342047 (53236235) + DNA-TTAA-3_DR     DNA                    1130   1179     (0)   22153  
   689   15.5  0.0  0.0  chr1               6342092  6342194 (53236088) + SINE2-3B_DR       SINE/tRNA-V             234    336    (15)   22154  
   237   14.0 10.0  0.0  chr1               6342932  6342946 (53235336) C Merlin-2_DR       DNA/Merlin           (9000)   4921    4902   22155  
  9168    6.7  2.5  0.2  chr1               6342947  6344143 (53234139) + TC1DR3            DNA/TcMar-Tc1             1   1225     (0)   22156  
   488   19.0  5.8  0.0  chr1               6344144  6344191 (53234091) + Merlin-2_DR       DNA/Merlin             4902   4956  (8965)   22157  
   417   14.3 12.7 14.3  chr1               6344325  6344346 (53233936) C Zisupton-6_DR     DNA/Zisupton         (1174)  20942   20804   22158  
   870    8.9 10.6  4.0  chr1               6344347  6344534 (53233748) + Mariner-N38_DR    DNA/TcMar-Tc1           341    540     (7)   22159  
   835   14.3  9.1  2.2  chr1               6344358  6344565 (53233717) + Helitron-N3B_DR   RC/Helitron            2198   2419  (4185)   22160 *
  1026    4.0  5.2  1.3  chr1               6345045  6345197 (53233085) C TZF28B            DNA/TcMar-Tc1        (1404)    210      52   22161  
  8332    7.8  6.9  1.9  chr1               6345198  6346466 (53231816) C DNA-8-1_DR        DNA/hAT-Ac              (0)   1332       3   22162  
   205   18.6  0.0  0.0  chr1               6346442  6346484 (53231798) C Helitron-1_DR     RC/Helitron         (21089)   5211    5169   22163 *
   460    3.5  0.0  1.7  chr1               6346469  6346527 (53231755) + TZF28B            DNA/TcMar-Tc1          1557   1614     (0)   22164  
   480   25.8  1.5  0.5  chr1               6346712  6346910 (53231372) + hAT-N49_DR        DNA/hAT-Ac              891   1091    (20)   22165  
   890   16.2 38.2  0.5  chr1               6346923  6347189 (53231093) C DNA-TTAA-2_DR     DNA                   (302)    367       1   22166  
   202   24.1  1.9  0.0  chr1               6347190  6347241 (53231041) + DIRS-N3_DR        LTR/Ngaro              3062   3114  (3123)   22167 *
   484   14.8  4.3  7.1  chr1               6347223  6347233 (53231049) C EnSpm-N37_DR      DNA/CMC-EnSpm        (6159)    488     450   22168  
   520   13.8  0.0  1.1  chr1               6347234  6347321 (53230961) + hAT-N142_DR       DNA/hAT?                364    450   (986)   22169 *
  1785   12.9  7.5 16.5  chr1               6347254  6347323 (53230959) C HE1_DR1           SINE/tRNA-V-RTE         (2)    361       2   22170  
   484   14.8  4.3  7.1  chr1               6347322  6347338 (53230944) C EnSpm-N37_DR      DNA/CMC-EnSpm        (6159)    449     376   22168 *
  1682   12.9  2.6 21.0  chr1               6347324  6347744 (53230538) C DNA8-17_DR        DNA/hAT-Tip100        (148)   1665    1309   22171  
   329   19.3  4.7  2.3  chr1               6347670  6347754 (53230528) + DNA8-10_DR        DNA/hAT-Ac             2739   2825  (1193)   22172 *
   242    4.7  4.7  0.0  chr1               6348554  6348596 (53229686) + DNA9-N1_DR        DNA/MULE-NOF           2303   2347  (2669)   22173 *
  1741   11.5 15.2  1.1  chr1               6348566  6348881 (53229401) C DNA8-17_DR        DNA/hAT-Tip100        (145)   1668    1309   22174  
   201   17.9  0.0 11.8  chr1               6348597  6348623 (53229659) C DNA8-28_DR        DNA/hAT              (3514)   3617    3561   22175 *
  1384   21.5  4.2 13.6  chr1               6348882  6349211 (53229071) C DNA8-10_DR        DNA/hAT-Ac           (1821)   2192    1601   22176  
   474   23.8  3.1  4.4  chr1               6349055  6349082 (53229200) + DNA9-3_DR         DNA/MULE-MuDR?         9392   9469  (1910)   22177 *
   754   10.1  2.0  2.0  chr1               6349083  6349233 (53229049) C EnSpm-N48_DR      DNA/CMC-EnSpm        (1670)   1908    1758   22178 *
   806   11.7  0.0  0.7  chr1               6349115  6349260 (53229022) + hAT-N131_DR       DNA/hAT-Ac              189    333  (1731)   22179  
   297   21.6  0.0 12.8  chr1               6349197  6349302 (53228980) C IS3EU-1_DR        DNA/IS3EU            (1983)   6721    6628   22180 *
   474   23.8  3.1  4.4  chr1               6349234  6349283 (53228999) + DNA9-3_DR         DNA/MULE-MuDR?         9470   9617  (1762)   22177 *
   673   19.7  0.6  1.7  chr1               6349261  6349286 (53228996) C DNA9-3_DR         DNA/MULE-MuDR?       (1765)   9610    9441   22181  
   512   22.4  0.0  1.7  chr1               6349391  6349508 (53228774) + HarbingerN6B_DR   DNA/PIF-Harbinger       520    635    (87)   22182  
  1336    5.1  1.7  0.0  chr1               6349680  6349857 (53228425) C Mariner-N38_DR    DNA/TcMar-Tc1         (272)    275      95   22183  
   464   19.6 16.5  2.9  chr1               6349868  6350140 (53228142) C Helitron-N3_DR    RC/Helitron           (918)   2098    1790   22184 *
   605   18.6 11.9  2.4  chr1               6349915  6350140 (53228142) C Mariner-N38_DR    DNA/TcMar-Tc1          (34)    513     267   22185  
   218   27.7  0.0  5.7  chr1               6350079  6350189 (53228093) + ENSPM-6_DR        DNA/CMC-EnSpm          2497   2601 (30015)   22186 *
   537   22.7 12.8  0.7  chr1               6350141  6350170 (53228112) C hAT-N198_DR       DNA/hAT-Charlie       (189)   1209     923   22187  
  1803   14.2  2.6  0.0  chr1               6351254  6351563 (53226719) + DNA13TA1_DR       DNA/TcMar-Tc1             1    318     (0)   22188  
  4117   16.1 17.9  1.0  chr1               6351564  6352664 (53225618) + Helitron-4_DR     RC/Helitron           27955  29861  (2007)   22189  
   851   18.4  0.0  3.8  chr1               6353520  6354175 (53224107) + (TTGG)n           Simple_repeat             1   1160   (109)   22190  
   910   13.4  0.0  1.7  chr1               6354176  6354778 (53223504) + (ATTG)n           Simple_repeat             1    592     (0)   22191  
   851   18.4  0.0  3.8  chr1               6354779  6354838 (53223444) + (TTGG)n           Simple_repeat          1161   1269     (0)   22190  
   202   16.7  0.0  0.0  chr1               6355232  6355267 (53223015) C DIRS-5_DR         LTR/Ngaro            (6839)     56      21   22192  
   253   27.7  0.0  3.2  chr1               6356322  6356418 (53221864) C CryptonV-N5_DR    DNA/Crypton-V       (20169)   4368    4275   22193 *
  2070    8.8 11.2  0.0  chr1               6356342  6356672 (53221610) C SINE2-3_DR        SINE/tRNA-V-RTE         (0)    368       1   22194  
  1824   12.1 11.9  1.7  chr1               6356673  6356717 (53221565) C DNA6-6_DR         DNA                  (7052)   4229    4148   22195  
   248   16.4  0.0  4.1  chr1               6357238  6357288 (53220994) C Copia-12_DR-LTR   LTR/Gypsy?              (0)    467     419   22196  
   276    7.2  0.0  2.4  chr1               6357349  6357391 (53220891) + Mariner-10_DR     DNA/TcMar-Tc1             1     42  (1555)   22197 *
   750    9.8 20.1  1.1  chr1               6357390  6357543 (53220739) C Mariner-10_DR     DNA/TcMar-Tc1         (383)   1214    1032   22198  
   445    4.6  0.0  4.6  chr1               6357556  6357623 (53220659) + Mariner-10_DR     DNA/TcMar-Tc1          1533   1597     (0)   22199  
   322   10.9  1.5  3.1  chr1               6358108  6358173 (53220109) + hAT-N185B_DR      DNA/hAT?               1292   1356     (0)   22200  
   580   23.4  0.8  0.8  chr1               6358756  6358884 (53219398) C SAT-2_DR          Satellite              (33)    151      23   22201  
   771    6.5  0.0  0.0  chr1               6358885  6358992 (53219290) + Mariner-N38_DR    DNA/TcMar-Tc1           343    450    (97)   22202  
   759   14.4  4.8  0.5  chr1               6358993  6359094 (53219188) + hAT-N145_DR       DNA/hAT-Ac             1192   1410   (181)   22203  
   207    9.4  6.2 12.0  chr1               6359012  6359108 (53219174) C CryptonV-N4_DR    DNA/Crypton-V        (9628)   3865    3774   22204 *
   445    8.0 20.9  1.6  chr1               6359023  6359153 (53219129) + EnSpm-N2_DR       DNA/CMC-EnSpm          2997   3140   (875)   22205  
   243   17.1  0.0  8.5  chr1               6359099  6359162 (53219120) C hAT5-N2_DR        DNA/hAT-hAT5         (1412)   1173    1115   22206 *
   317   12.5  6.0  4.4  chr1               6359106  6359172 (53219110) + CryptonV-N4_DR    DNA/Crypton-V          5068   5135  (8358)   22207 *
  4252    8.8  9.0  0.4  chr1               6359155  6359801 (53218481) + DIRS-N2_DR        LTR/Ngaro              3786   4487  (1542)   22208  
   329   13.8  1.7  0.0  chr1               6360026  6360083 (53218199) C hAT-N86_DR        DNA/hAT-Ac              (0)    544     486   22209  
   295   19.5  6.1  6.1  chr1               6360071  6360084 (53218198) + EnSpm-N13_DR      DNA/CMC-EnSpm          7620   7633 (14516)   22210 *
  1569    5.1  1.4  0.5  chr1               6360085  6360291 (53217991) + Mariner-N38_DR    DNA/TcMar-Tc1             1    209   (338)   22211  
  3016    6.0 22.8  0.2  chr1               6360292  6360777 (53217505) + DNA-2-25_DR       DNA/CMC-EnSpm             1    596     (0)   22212  
  2104    6.9  1.0  0.0  chr1               6360778  6361080 (53217202) + Mariner-N38_DR    DNA/TcMar-Tc1           208    513    (34)   22213  
   965   14.8  6.3  0.9  chr1               6361177  6361381 (53216901) + Mariner-N38_DR    DNA/TcMar-Tc1           332    547     (0)   22214  
  1778   12.7  8.7  0.8  chr1               6361399  6361754 (53216528) C hAT-N86_DR        DNA/hAT-Ac             (86)    458      75   22209  
  2454    7.3 15.9  2.6  chr1               6361755  6362233 (53216049) + TDR7              DNA                       1    541     (0)   22215  
   303   19.1  8.8  0.0  chr1               6362234  6362299 (53215983) C hAT-N86_DR        DNA/hAT-Ac            (472)     72       1   22209  
   216   25.7  1.3  4.0  chr1               6362704  6362780 (53215502) + CryptonV-N3_DR    DNA/Crypton-V         19795  19869   (794)   22216 *
   939    4.9  0.0  4.4  chr1               6362718  6362956 (53215326) + (TCTA)n           Simple_repeat             1    228     (0)   22217  
   543   15.4  0.0  0.7  chr1               6362830  6362973 (53215309) C Kolobok-2_DR      DNA/Kolobok-T2       (3356)   3344    3202   22218 *
   298   25.5  1.5  7.8  chr1               6362879  6363014 (53215268) C Polinton-4_DR     DNA/Maverick         (7591)  12696   12569   22219 *
   271   23.6  0.0  1.1  chr1               6363747  6363836 (53214446) + L1-119_DR         LINE/L1                5188   5276     (1)   22220  
   242   27.8  2.0  2.0  chr1               6364549  6364647 (53213635) C L1-53_DR          LINE/L1              (4887)   1559    1461   22221 *
   299   18.2  1.1  5.6  chr1               6364578  6364670 (53213612) + ERV1-N6-I_DR      LTR/ERV1               3386   3474  (1029)   22222  
  1399   14.4  0.9  0.0  chr1               6364721  6364942 (53213340) C DNA2-16_DR        DNA                  (3995)  14056   13833   22223 *
  1428    9.7  0.0  0.0  chr1               6364741  6364935 (53213347) C hAT-N4C_DR        DNA/hAT-Charlie         (0)    195       1   22224  
  1082   18.1  0.0  3.2  chr1               6364936  6364968 (53213314) + TDR19             DNA/hAT-Charlie           1    221   (184)   22225  
   378   21.2  4.5  3.2  chr1               6366181  6366336 (53211946) C hAT-N91_DR        DNA/hAT-Ac              (0)    355     198   22226 *
   728   23.4  6.2  0.4  chr1               6366222  6366448 (53211834) + DNA6-6_DR         DNA                    7757   7996  (3285)   22227 *
  1653   16.1  1.6 14.5  chr1               6366269  6366339 (53211943) C EnSpm-15_DR       DNA/CMC-EnSpm       (10107)   1347     955   22228  
  2456   10.1  1.9  1.3  chr1               6366340  6366711 (53211571) + HE1_DR1           SINE/tRNA-V-RTE           1    374    (28)   22229  
   764   20.5  4.3  4.3  chr1               6366526  6366759 (53211523) + hAT-N29_DR        DNA/hAT-Tip100         1160   1393   (187)   22230 *
   291   18.2 19.1  3.2  chr1               6366723  6366858 (53211424) + hAT-N91_DR        DNA/hAT-Ac              198    354     (1)   22231 *
   373   22.2 10.2  2.8  chr1               6366870  6367036 (53211246) C EnSpm-N47_DR      DNA/CMC-EnSpm?        (543)   2474    2296   22232 *
   478   20.7  1.7  0.8  chr1               6366924  6367040 (53211242) + ASAT_CY           Satellite                 1    118   (144)   22233  
   271    9.8  0.0  0.0  chr1               6367132  6367181 (53211101) C MuDR-2_DR         DNA/MULE-MuDR        (7594)  16339   16306   22234 *
  2580   10.5 15.7  3.2  chr1               6367141  6367701 (53210581) C Merlin-1_DR       DNA/Merlin           (8350)   2177    1549   22235  
   549   17.5 15.6  0.0  chr1               6367579  6367738 (53210544) + Zisupton-6_DR     DNA/Zisupton           9164   9348 (12768)   22236 *
   647    7.6  8.5  0.0  chr1               6367621  6367738 (53210544) + DNA9-3_DR         DNA/MULE-MuDR?         9502   9629  (1750)   22237  
   646    9.7  1.5  0.7  chr1               6367630  6367764 (53210518) + DNA8-25_DR        DNA                     627    762  (3205)   22238 *
   539   22.4  0.6  0.0  chr1               6367739  6367776 (53210506) C Zisupton-6_DR     DNA/Zisupton        (12770)   9346    9190   22239 *
   234   19.4  8.4  2.2  chr1               6367875  6368018 (53210264) C ASAT_CY           Satellite              (72)    153       1   22240  
  1276   13.6  6.9  3.3  chr1               6369158  6369196 (53209086) C CryptonV-N5_DR    DNA/Crypton-V        (7421)  17116   17068   22241  
  2075    9.2  2.0 32.4  chr1               6369197  6369906 (53208376) + Mariner-N38_DR    DNA/TcMar-Tc1             1    547     (0)   22242  
  1236   13.9 10.3  8.0  chr1               6369447  6369514 (53208768) + Merlin-1_DR       DNA/Merlin             2229   2560  (7967)   22243 *
   978   15.5  5.0  6.6  chr1               6369688  6369949 (53208333) + MuDR-2_DR         DNA/MULE-MuDR         16114  16371  (7562)   22244  
   486    6.9  2.8  0.0  chr1               6369944  6370015 (53208267) + DNA-8-24_DR       DNA/hAT-Tip100          484    557  (1226)   22245 *
   470    7.9 23.6  0.0  chr1               6370495  6370583 (53207699) + Mariner-N8_DR     DNA/TcMar                34    143    (86)   22246  
   234    3.3  0.0  0.0  chr1               6370626  6370655 (53207627) C hAT-N138B_DR      DNA/hAT-Ac            (313)   1136    1107   22247  
   714   14.2  0.7  8.4  chr1               6370729  6370882 (53207400) + Merlin-1_DR       DNA/Merlin             8915   9057  (1470)   22248 *
   744   13.7  1.5  2.3  chr1               6370751  6370884 (53207398) + CryptonV-2_DR     DNA/Crypton-V         21036  21168   (643)   22249  
   940    9.0 10.4  0.0  chr1               6371744  6371887 (53206395) C TC1DR3            DNA/TcMar-Tc1           (6)   1219    1061   22250  
   226   19.2  9.6  0.0  chr1               6371881  6371932 (53206350) + DNA8-9_DR         DNA/hAT-Ac              816    872   (579)   22251 *
  2521   10.2  2.8  0.0  chr1               6371887  6372238 (53206044) + SINE2-4_DR        SINE/tRNA-V-RTE          10    371     (0)   22252  
  1090   10.2  4.8  0.0  chr1               6372100  6372265 (53206017) C hAT-N167B_DR      DNA/hAT-Charlie       (192)   1381    1208   22253 *
   278   15.3  4.6 34.6  chr1               6372158  6372287 (53205995) + CryptonV-N5_DR    DNA/Crypton-V          5779   5879 (18658)   22254 *
  1233   16.4  8.9  1.5  chr1               6372246  6372549 (53205733) C DNA-N24_DR        DNA                   (651)    326       1   22255  
   201   20.5  0.0  0.0  chr1               6372915  6372953 (53205329) + CryptonV-N5_DR    DNA/Crypton-V          2430   2468 (22069)   22256  
  3653   14.0  7.7  3.4  chr1               6373320  6373971 (53204311) + TDR13C            DNA                       1    679     (1)   22257  
   206   19.4  1.8  9.4  chr1               6374476  6374532 (53203750) + Polinton-1N1_DR   DNA/Maverick          13135  13187  (2282)   22258  
   848   12.4  7.5  0.0  chr1               6374834  6374855 (53203427) + Merlin-1_DR       DNA/Merlin             4303   4475  (6052)   22259  
   927    6.6  6.5  1.4  chr1               6374856  6374994 (53203288) C DNA8-25_DR        DNA                  (1789)   2178    2033   22260 *
  1138    7.4  1.2  0.6  chr1               6374993  6375155 (53203127) + DNA-X-2_DR        DNA                     533    696   (120)   22261  
   578   21.3  0.7  4.8  chr1               6375121  6375273 (53203009) + CryptonV-1_DR     DNA/Crypton-V          1893   2039 (15834)   22262 *
   877   14.5  0.7  0.0  chr1               6375145  6375286 (53202996) + hAT-N127_DR       DNA/hAT-Charlie        5457   5599  (4717)   22263  
  1487    8.3  0.0  0.0  chr1               6375287  6375479 (53202803) + LTR-11_DR-LTR     LTR                       1    193     (0)   22264  
  1122   15.7  3.4  3.4  chr1               6375480  6375686 (53202596) + hAT-N137_DR       DNA/hAT-Ac             2773   2979   (592)   22265  
   925   10.9  2.9  0.0  chr1               6375685  6375821 (53202461) + DNA-X-2_DR        DNA                     676    816     (0)   22266 *
   880   10.9  1.2  2.4  chr1               6375822  6375990 (53202292) + HATN1_DR          DNA/hAT                 149    315   (112)   22267  
  4051    4.3  0.2  0.4  chr1               6375994  6376504 (53201778) C DNA-4-5_DR        DNA                    (29)    898     389   22268  
  3160    5.9  0.7  0.2  chr1               6376505  6376909 (53201373) + DNA-2-2_DR        DNA                       1    407     (0)   22269  
  2903    4.8  1.3  0.5  chr1               6376910  6377287 (53200995) C DNA-4-5_DR        DNA                   (537)    390      10   22268  
   641   11.5  6.1  0.8  chr1               6377307  6377420 (53200862) + HATN1_DR          DNA/hAT                 308    427     (0)   22270  
   652   15.5  7.6  3.7  chr1               6377443  6377616 (53200666) + EnSpm-N16_DR      DNA/CMC-EnSpm             1    202     (0)   22271  
   700   14.6  6.9  0.7  chr1               6378134  6378278 (53200004) C Kolobok-N3_DR     DNA/Kolobok-T2?         (1)    369     216   22272 *
   847   14.8  0.0  2.1  chr1               6378237  6378381 (53199901) + DNA7-N2_DR        DNA/hAT-hAT6           1403   1544   (470)   22273  
   651   28.8  2.3  4.3  chr1               6378267  6378524 (53199758) C CryptonV-N5_DR    DNA/Crypton-V       (20360)   4177    3925   22274 *
   364   20.1  2.4  6.8  chr1               6378422  6378544 (53199738) + EnSpm-N11_DR      DNA/CMC-EnSpm          3289   3406  (1947)   22275 *
   464   14.7  0.0  8.3  chr1               6378448  6378551 (53199731) + MuDR-2_DR         DNA/MULE-MuDR         18859  18954  (4979)   22276  
  1506   19.0 14.1  5.0  chr1               6378617  6379104 (53199178) C Tx1-5_DR          LINE/L1-Tx1            (80)   5237    4705   22277  
  1647   15.4  5.5  8.4  chr1               6379256  6379658 (53198624) C DNA-8-9_DR        DNA/hAT-Ac           (1244)   2475    2084   22278 *
  2310   10.8  5.9  2.7  chr1               6379301  6379588 (53198694) + hAT-N137_DR       DNA/hAT-Ac             2330   2629   (942)   22279  
   481   13.6  2.9 11.2  chr1               6379589  6379762 (53198520) + TDR9              DNA                       1    161    (47)   22280 *
   689   16.4  6.8  0.6  chr1               6379749  6379895 (53198387) C Kolobok-N3_DR     DNA/Kolobok-T2?       (171)    199      44   22272  
   856   16.5  2.6  2.1  chr1               6380398  6380589 (53197693) + Crypton-N1_DR     DNA/Crypton-A           163    355   (129)   22281  
  5688    9.9 25.8  0.2  chr1               6380590  6381687 (53196595) + hAT-N22B_DR       DNA/hAT-Ac                2   1379     (0)   22282  
   239   22.0  0.0  1.7  chr1               6381689  6381748 (53196534) + Crypton-N1_DR     DNA/Crypton-A           348    406    (78)   22283  
   338   22.5  1.2  0.0  chr1               6382866  6382945 (53195337) + DNA-6-N1_DR       DNA                      28    108   (600)   22284  
  3003   14.8  4.8  0.3  chr1               6382949  6383529 (53194753) + DNA-4-1_DR        DNA/Sola-2                1    607     (5)   22285  
   410   19.0  8.8  0.0  chr1               6383528  6383628 (53194654) C hAT-N129_DR       DNA/hAT-Ac            (311)    453     355   22286 *
  6481    2.7  1.7 11.8  chr1               6383674  6384671 (53193611) + hAT-N62_DR        DNA/hAT-Tip100            1    908     (0)   22287  
   462   23.1  6.4  1.1  chr1               6384672  6384840 (53193442) C EnSpm-N4B_DR      DNA/CMC-EnSpm?         (35)    185       8   22288  
   251   22.1  4.5 14.0  chr1               6384715  6384893 (53193389) + hAT-N150_DR       DNA/hAT-Blackjack      1114   1277   (406)   22289 *
  5821    3.5  3.9  0.0  chr1               6385141  6385860 (53192422) + DNA-1-5_DR        DNA                       1    748     (0)   22290  
   209   24.0  2.6  1.3  chr1               6386023  6386098 (53192184) C EnSpm-N4B_DR      DNA/CMC-EnSpm?         (77)    143      67   22291  
   490    6.6 26.0  2.0  chr1               6387265  6387280 (53191002) C CryptonV-N4_DR    DNA/Crypton-V        (8382)   5111    5067   22292  
  1483   11.2 13.5  0.9  chr1               6387281  6387568 (53190714) + Mariner-N38_DR    DNA/TcMar-Tc1             1    324   (223)   22293  
  5948    5.0  8.5  1.1  chr1               6387598  6388418 (53189864) + hAT-N96_DR        DNA/hAT-Ac              151   1031     (0)   22294  
   309   18.5  5.7  7.2  chr1               6388342  6388378 (53189904) + Kolobok-2_DR      DNA/Kolobok-T2         5467   5603  (1096)   22295 *
   389    9.3  4.9  4.9  chr1               6388379  6388402 (53189880) C EnSpm-N36B_DR     DNA/CMC-EnSpm         (208)   3208    3107   22296  
   413    2.7  0.0  4.0  chr1               6388403  6388480 (53189802) + DNA2-7_DR         DNA                    2606   2680  (6970)   22297 *
   454   12.5 33.0  4.1  chr1               6388419  6388627 (53189655) C DNA2-7_DR         DNA                  (6976)   2674    2408   22298 *
  1059   12.2  3.6  2.7  chr1               6388473  6388692 (53189590) + hAT-N21B_DR       DNA/hAT-Ac              999   1220    (81)   22299  
   286   23.6  5.8  7.2  chr1               6388586  6388740 (53189542) + Kolobok-4_DR      DNA/Kolobok-T2         3387   3539  (3092)   22300 *
   309   16.2  2.7  5.6  chr1               6389285  6389395 (53188887) C DNA-X-17_DR       DNA                   (554)   1820    1713   22301 *
   432   11.0  0.9  6.4  chr1               6389299  6389414 (53188868) + DNA8-25_DR        DNA                    2266   2375  (1592)   22302 *
  4096    8.1  0.2  0.3  chr1               6389408  6390000 (53188282) C Merlin-1_DR       DNA/Merlin           (8289)   2238    1647   22303  
  2214   11.8  0.5 10.0  chr1               6389415  6389909 (53188373) + EnSpm-6N1_DR      DNA/CMC-EnSpm           951   1454  (7782)   22304 *
   396   18.3  1.0  6.4  chr1               6390020  6390118 (53188164) + hAT-N87_DR        DNA/hAT-Ac              169    262   (258)   22305  
  1736   12.0  9.1  0.0  chr1               6390131  6390439 (53187843) C DNA-X-13_DR       DNA                     (0)    802     466   22306  
   219   23.0  0.0  5.4  chr1               6390734  6390811 (53187471) + Zisupton-7_DR     DNA/Zisupton           4594   4667 (12415)   22307  
   412    3.7  8.4  9.3  chr1               6391655  6391773 (53186509) C ENSPM-6_DR        DNA/CMC-EnSpm       (17646)  14970   14853   22308 *
   509    9.7  7.9  2.4  chr1               6391676  6391883 (53186399) + ERV1-N3-I_DR      LTR/ERV1               3549   3806   (785)   22309  
   476   16.2  0.5 10.4  chr1               6391708  6391907 (53186375) C hAT-2n1_DR        DNA/hAT-Charlie        (72)   1138     957   22310 *
   309   19.9  0.6 12.5  chr1               6391884  6391925 (53186357) + Zisupton-6_DR     DNA/Zisupton           8482   8838 (13278)   22311 *
   247   20.6  2.1  2.6  chr1               6392109  6392302 (53185980) C Zisupton-7_DR     DNA/Zisupton         (4626)  12456   12264   22312 *
   289   19.0  3.4  7.0  chr1               6392167  6392313 (53185969) C CryptonV-N5_DR    DNA/Crypton-V       (15218)   9319    9178   22313  
   289   12.1  3.2  5.8  chr1               6392197  6392209 (53186073) + Helitron-4_DR     RC/Helitron           11808  11922 (19941)   22314  
   331    8.1  0.0  1.9  chr1               6392210  6392314 (53185968) + DNA7-N1_DR        DNA/Zisupton           9211   9276  (1141)   22315 *
   427   14.0  1.8 14.9  chr1               6392221  6392389 (53185893) C EnSpm-22N2_DR     DNA/CMC-EnSpm        (3127)   2420    2257   22316  
   256   18.2  2.9 10.0  chr1               6392238  6392408 (53185874) C hAT-N107_DR       DNA/hAT-Ac            (405)    603     444   22317 *
   275   18.4  3.7  4.7  chr1               6392320  6392365 (53185917) + EnSpm-N34_DR      DNA/CMC-EnSpm           372    531   (559)   22318  
   275   14.1  3.4  3.4  chr1               6393196  6393283 (53184999) C EnSpm-N10_DR      DNA/CMC-EnSpm        (2042)   7266    7179   22319  
   203   19.6  0.0  2.0  chr1               6393197  6393300 (53184982) + Polinton-1_DR     DNA/Maverick          17079  17180  (1305)   22320 *
   479    9.1  0.0  0.0  chr1               6393217  6393337 (53184945) C Polinton-4N1_DR   DNA/Maverick         (5594)   4842    4722   22321 *
   594   14.6  7.7  1.6  chr1               6393232  6393412 (53184870) + ENSPM-6_DR        DNA/CMC-EnSpm         31670  31861   (755)   22322  
   800   14.1 17.7  3.5  chr1               6393677  6393874 (53184408) + TDR5              DNA/CMC-EnSpm             1    225  (2014)   22323 *
  2089   12.9  0.8 20.7  chr1               6393852  6394371 (53183911) C HATN10_DR         DNA/hAT-Ac              (5)    450      17   22324  
  1498   11.3 19.7  0.0  chr1               6394375  6394658 (53183624) + TDR5              DNA/CMC-EnSpm           192    531     (0)   22325  
   321   10.4  0.0  1.5  chr1               6394922  6394989 (53183293) + (TTCA)n           Simple_repeat             1     67     (0)   22326  
   219   19.6  0.0  8.3  chr1               6394929  6395006 (53183276) + hAT-N22_DR        DNA/hAT-Ac              866    937   (801)   22327 *
   247   12.2  1.4 10.4  chr1               6395169  6395198 (53183084) + EnSpm-22N2_DR     DNA/CMC-EnSpm          2299   2365  (3182)   22328  
   264    9.3  0.0  0.0  chr1               6395199  6395241 (53183041) + Merlin-1_DR       DNA/Merlin             1542   1584  (8943)   22329 *
   690   15.5  4.5 13.4  chr1               6395206  6395473 (53182809) C hAT-N145_DR       DNA/hAT-Ac            (256)   1335    1089   22330 *
  2827    6.6  2.7  3.2  chr1               6395248  6395686 (53182596) C Mariner-N38_DR    DNA/TcMar-Tc1         (110)    437       1   22331  
   826   13.5  9.3  4.7  chr1               6395687  6395716 (53182566) C Helitron-4_DR     RC/Helitron         (18341)  13527   13488   22332  
   268   14.3  0.0  1.4  chr1               6396317  6396387 (53181895) C hAT-N159_DR       DNA/hAT-Ac            (175)   1647    1578   22333 *
   369   23.4  0.0  0.0  chr1               6396330  6396466 (53181816) + hAT-30N1_DR       DNA/hAT-Ac             1314   1450   (583)   22334  
   217   30.7  0.0  2.4  chr1               6396804  6397020 (53181262) + Zisupton-6_DR     DNA/Zisupton           8737   8948 (13168)   22335 *
  1184    5.7  1.2  1.9  chr1               6396829  6396836 (53181446) + (TCTA)n           Simple_repeat             1     67   (339)   22336  
   481   21.7 10.1  0.4  chr1               6396837  6397203 (53181079) C HAT1_DR           DNA/hAT-Ac           (2645)    647     386   22337  
   434   23.9 10.6  2.2  chr1               6396912  6397120 (53181162) C Polinton-4_DR     DNA/Maverick         (7436)  12851   12550   22338 *
   823    8.2  2.2  0.0  chr1               6397121  6397254 (53181028) + Ginger1-N1_DR     DNA/Ginger-1            288    424  (2234)   22339  
   410   16.2  4.8  1.6  chr1               6397159  6397283 (53180999) C EnSpm-N48_DR      DNA/CMC-EnSpm        (1622)   1956    1828   22340 *
   546   11.6  3.6  0.0  chr1               6397173  6397284 (53180998) C ERV1-7_DR-I       LTR/ERV1             (4625)   2078    1963   22341 *
  1184    5.7  1.2  1.9  chr1               6397204  6397237 (53181045) + (TCTA)n           Simple_repeat            68    406     (0)   22336  
   247   17.1  2.8  2.8  chr1               6397280  6397351 (53180931) + ERV2B-LTR_DR      LTR/ERV1                 65    136   (422)   22342 *
  2047    4.3  0.0  0.0  chr1               6397344  6397598 (53180684) + Merlin-2_DR       DNA/Merlin             6499   6753  (7168)   22343  
  1103    6.0  7.1  2.2  chr1               6397598  6397767 (53180515) C SINE2-1B_DR       SINE/tRNA              (20)    178       1   22344 *
   291   17.0  0.0  1.9  chr1               6397768  6397821 (53180461) + hAT-N117_DR       DNA/hAT-Tip100         1822   1874   (783)   22345  
   201   20.0  7.8  6.2  chr1               6397801  6397864 (53180418) + Merlin-2_DR       DNA/Merlin             6757   6821  (7100)   22346 *
  1097   17.6 18.8  2.4  chr1               6397821  6398145 (53180137) + ERV2B-LTR_DR      LTR/ERV1                128    504    (54)   22342  
   868   13.1  5.3  0.6  chr1               6399504  6399672 (53178610) C EnSpm-N16_DR      DNA/CMC-EnSpm           (7)    195      19   22347  
  2163   17.8 11.4  2.9  chr1               6399850  6400626 (53177656) C EnSpm-N5B_DR      DNA/CMC-EnSpm         (479)    813       1   22348  
   637   20.9  5.2  2.8  chr1               6400786  6400957 (53177325) C ANGEL             DNA/hAT                 (0)    309     134   22349  
   250   28.4  0.9  4.7  chr1               6400934  6400954 (53177328) + CryptonV-N3_DR    DNA/Crypton-V          5709   5725 (14938)   22350 *
   715   21.0  9.8  1.9  chr1               6400955  6401148 (53177134) C Harbinger-N31B_DR DNA/PIF-Harbinger       (0)    681     473   22351  
   386   25.5  6.1  6.1  chr1               6400958  6400992 (53177290) + hAT-N134_DR       DNA/hAT?                763    949   (116)   22352 *
   892   22.6  3.0  0.4  chr1               6401149  6401383 (53176899) + HarbingerN8_DR    DNA/PIF-Harbinger         1    241     (0)   22353  
  1692   16.5 10.7  4.7  chr1               6401388  6401806 (53176476) C Harbinger-N31B_DR DNA/PIF-Harbinger     (211)    470      28   22351  
   215   20.9  3.3  9.4  chr1               6401814  6401903 (53176379) + EnSpm-N47_DR      DNA/CMC-EnSpm?          932   1016  (2001)   22354 *
   392   23.2  3.5  1.7  chr1               6401826  6401939 (53176343) C EnSpm-N10_DR      DNA/CMC-EnSpm        (7556)   1752    1637   22355 *
   645   15.0  1.8  0.0  chr1               6401839  6401951 (53176331) C ANGEL             DNA/hAT               (194)    115       1   22349  
   339   25.6  2.2  3.7  chr1               6401952  6401976 (53176306) + EnSpm-N13_DR      DNA/CMC-EnSpm         13701  13836  (8313)   22356  
  1992    7.5  2.7  8.9  chr1               6402772  6403106 (53175176) C EnSpm-N6_DR       DNA/CMC-EnSpm?         (30)    316       1   22357  
  1483   11.2  1.8  0.0  chr1               6403208  6403430 (53174852) + TDR5              DNA/CMC-EnSpm            66    292   (239)   22358  
   262   20.4 17.5  3.2  chr1               6403666  6403802 (53174480) + Kolobok-N10B_DR   DNA/Kolobok              96    251    (20)   22359 *
   343   18.9 13.1  0.8  chr1               6403711  6403817 (53174465) C ANGEL             DNA/Kolobok           (189)    120       1   22360  
   741   14.8  1.2 11.6  chr1               6405732  6406304 (53171978) C SAT-4_DR          Satellite              (20)    513       1   22361  
   290   19.6  0.0  0.0  chr1               6406279  6406334 (53171948) C DNA2-17_DR        DNA                    (72)    103      48   22362 *
   733   15.8  0.7  6.7  chr1               6406342  6406652 (53171630) C SAT-4_DR          Satellite               (0)    292       1   22363  
   745   14.1  2.5  4.0  chr1               6406695  6406894 (53171388) + SAT-4_DR          Satellite                 1    196    (30)   22364  
   230   19.1  0.0  0.0  chr1               6406893  6406934 (53171348) + DNA2-17_DR        DNA                      45     86    (89)   22365 *
   217   17.6  0.0 13.5  chr1               6406895  6406953 (53171329) C DNA2-17_DR        DNA                    (38)    137      86   22366 *
   523   10.7  0.0 11.8  chr1               6406936  6407030 (53171252) C SAT-4_DR          Satellite              (30)     90       6   22367  
   317   18.6  0.0  0.0  chr1               6407005  6407063 (53171219) C DNA2-17_DR        DNA                    (72)    103      45   22366 *
   716   16.6  0.3 15.2  chr1               6407069  6407385 (53170897) C SAT-4_DR          Satellite               (0)    269       1   22368  
   503   12.4 14.6  0.0  chr1               6407361  6407449 (53170833) C DNA2-17_DR        DNA                    (73)    102       1   22369 *
   207   25.0  2.4  3.7  chr1               6407538  6407620 (53170662) + Helitron-2_DR     RC/Helitron           24966  25047  (2365)   22370 *
   529   25.9  4.1  1.3  chr1               6407575  6407719 (53170563) + Harbinger-N19_DR  DNA/PIF-Harbinger       445    593    (30)   22371  
  2798    5.0  2.2  0.0  chr1               6407723  6408082 (53170200) C SINE2-3_DR        SINE/tRNA-V-RTE         (0)    368       1   22372  
   346   25.3  0.0  2.2  chr1               6408083  6408115 (53170167) C DNA8-9_DR         DNA/hAT-Ac            (639)    812     782   22373  
   205   23.8  0.0  0.0  chr1               6408933  6408974 (53169308) + Gypsy146-I_DR     LTR/Gypsy              4061   4102  (1633)   22374  
  2026   19.8  2.0  0.0  chr1               6409186  6409623 (53168659) + TC1DR3            DNA/TcMar-Tc1            17    482   (743)   22375  
   330   10.4  0.0  0.0  chr1               6409625  6409672 (53168610) C EnSpm-N27B_DR     DNA/CMC-EnSpm           (0)    173     126   22376  
   219   28.8  0.0  0.0  chr1               6409673  6409683 (53168599) + EnSpm-N27_DR      DNA/CMC-EnSpm             1     59   (114)   22377  
   685   18.8  7.6  1.5  chr1               6409712  6409895 (53168387) + piggyBac-N18_DR   DNA/PiggyBac              1    195   (459)   22378 *
  1598    1.0  7.4  0.5  chr1               6409894  6410096 (53168186) C L2-1_DR           LINE/L2                 (2)   4983    4767   22379  
   568    8.7 13.6  3.1  chr1               6410133  6410250 (53168032) + piggyBac-N18_DR   DNA/PiggyBac            257    386   (268)   22380  
  1660   13.3 13.6  2.5  chr1               6410273  6410603 (53167679) C Harbinger-8N2_DR  DNA/PIF-Harbinger     (160)    388      22   22381  
  5554   10.5 10.0  0.2  chr1               6410604  6411480 (53166802) C TDR8B             DNA/hAT-Ac              (0)    963       1   22382  
   209   14.3  2.4  0.0  chr1               6411481  6411511 (53166771) C hAT-N25_DR        DNA/hAT-Ac            (668)    161     130   22383 *
   241    3.3  0.0  0.0  chr1               6411484  6411513 (53166769) + EnSpm-N10_DR      DNA/CMC-EnSpm          4586   4615  (4693)   22384  
   211   21.3  2.1  0.0  chr1               6411487  6411533 (53166749) C EnSpm-N10_DR      DNA/CMC-EnSpm        (7101)   2207    2160   22385 *
  1011   15.4  8.5  0.5  chr1               6411509  6411697 (53166585) C HE1_DR1           SINE/tRNA-V-RTE       (197)    205       2   22386  
   344   21.8 12.9 14.7  chr1               6411698  6411727 (53166555) + DNAX-23_DR        DNA                    4686   4712  (7089)   22387 *
   452   14.4  4.9  3.2  chr1               6411717  6411838 (53166444) + piggyBac-N18_DR   DNA/PiggyBac            498    621    (33)   22388  
   215    8.8 15.8  0.0  chr1               6411853  6411909 (53166373) + EnSpm-N27B_DR     DNA/CMC-EnSpm            73    138    (35)   22389 *
   236   10.8  2.7  0.0  chr1               6411875  6411911 (53166371) C EnSpm-N27B_DR     DNA/CMC-EnSpm         (102)     71      34   22376  
  2663   18.7  3.0  0.0  chr1               6411962  6412452 (53165830) + TC1DR3            DNA/TcMar-Tc1           607   1112   (113)   22390  
  1939   10.0  6.8  0.3  chr1               6412657  6412948 (53165334) C SINE3-1           SINE/5S-Deu-L2        (276)    314       4   22391  
   895   16.4  8.8  4.0  chr1               6412949  6413209 (53165073) C EnSpm-N21_DR      DNA/CMC-EnSpm         (206)    273       1   22392  
   834    8.1  8.8  0.7  chr1               6413594  6413721 (53164561) C DNA-2-30B_DR      DNA                     (0)    413     275   22393  
  6326    5.2  5.0  0.2  chr1               6413722  6414542 (53163740) + HarbingerN4_DR    DNA/PIF-Harbinger         1    860     (0)   22394  
   618    6.5  0.0  3.2  chr1               6414543  6414638 (53163644) C DNA-2-30B_DR      DNA                   (136)    277     185   22393  
   395   19.6 13.3  4.9  chr1               6414633  6414779 (53163503) C hAT-N21B_DR       DNA/hAT-Ac            (222)   1079     921   22395 *
   272   15.8  0.0  0.0  chr1               6414780  6414817 (53163465) + piggyBac-N9_DR    DNA/PiggyBac              2     39  (1152)   22396 *
   326   14.6  0.0  0.0  chr1               6414794  6414841 (53163441) + piggyBac-N9_DR    DNA/PiggyBac             60    107  (1084)   22397  
   205    8.7  2.9  0.0  chr1               6414844  6414912 (53163370) + DNA-1-7_DR        DNA/PIF-Harbinger       674    744   (694)   22398  
   403    8.9  2.6  4.8  chr1               6415088  6415486 (53162796) + (TAA)n            Simple_repeat             1    390     (0)   22399  
   359   15.8  3.9  5.6  chr1               6415742  6415868 (53162414) C Mariner-N38_DR    DNA/TcMar-Tc1         (367)    180      56   22400  
   502   18.9  0.3 17.0  chr1               6417076  6417158 (53161124) + (TCCA)n           Simple_repeat             1    197   (172)   22401  
   231   18.0 11.0 13.8  chr1               6417159  6417448 (53160834) C Polinton-4_DR     DNA/Maverick         (7592)  12695   12413   22402  
   502   18.9  0.3 17.0  chr1               6417449  6417518 (53160764) + (TCCA)n           Simple_repeat           198    369     (0)   22401  
   246    8.5  0.0  0.0  chr1               6417479  6417525 (53160757) C Polinton-4_DR     DNA/Maverick         (7612)  12675   12629   22403 *
   621   17.2  1.0 19.4  chr1               6417584  6418007 (53160275) + (TCCA)n           Simple_repeat             1    345     (0)   22404  
   386   18.7 12.0  4.0  chr1               6417678  6418034 (53160248) C Polinton-4_DR     DNA/Maverick         (7588)  12699   12410   22403 *
   459    9.1  3.8 16.0  chr1               6418555  6418659 (53159623) + Mariner-N16_DR    DNA/TcMar-Tc1             1     94   (506)   22405  
  1210   17.6 12.0  8.2  chr1               6418774  6419139 (53159143) C Mariner-N16_DR    DNA/TcMar-Tc1          (51)    549     171   22406  
  1114    8.9  0.0  0.0  chr1               6419136  6419439 (53158843) + (TCTA)n           Simple_repeat             1    304     (0)   22407 *
  1168   18.9 13.7  2.6  chr1               6419440  6419471 (53158811) C Polinton-4_DR     DNA/Maverick         (7659)  12628   12391   22408  
  1098    9.1  0.0  3.0  chr1               6419472  6419995 (53158287) + (TCCA)n           Simple_repeat             1    508     (0)   22409  
  1041    9.4  0.0  0.0  chr1               6419836  6420015 (53158267) + (TCTA)n           Simple_repeat             1    180     (0)   22410 *
   275   24.6  0.0  2.9  chr1               6419899  6419965 (53158317) C ERV1-7_DR-I       LTR/ERV1             (4625)   2078    1963   22411 *
   331    7.8  0.0  0.0  chr1               6419966  6420029 (53158253) + Harbinger3_DR     DNA/PIF-Harbinger      2048   2111  (1488)   22412 *
   492   11.7  0.8  0.3  chr1               6420012  6420090 (53158192) + Harbinger-N31_DR  DNA/PIF-Harbinger       617    685     (0)   22413  
   275   24.6  0.0  2.9  chr1               6420030  6420040 (53158242) C ERV1-7_DR-I       LTR/ERV1             (4625)   1962    1941   22411 *
   947   20.2 11.1  6.2  chr1               6420087  6420542 (53157740) + hAT-N126D_DR      DNA/hAT-Ac              132    614     (0)   22414  
  3375   11.6  7.5  0.2  chr1               6420576  6421145 (53157137) C TDR23             DNA                     (0)   1147     536   22415  
   496    5.4  1.3  5.3  chr1               6421125  6421202 (53157080) C EnSpm-N37_DR      DNA/CMC-EnSpm        (6168)    479     405   22416 *
  2128    8.7 11.7  3.6  chr1               6421140  6421498 (53156784) C DNA6-6_DR         DNA                  (6721)   4560    4174   22417 *
  2193    9.2 16.7  1.0  chr1               6421477  6421898 (53156384) C TDR23             DNA                   (600)    547      60   22415  
  6244    4.8  0.8  3.2  chr1               6421899  6422720 (53155562) + P-1N2_DR          DNA/P                     1    803  (1343)   22418  
  1920    3.4  0.0  0.4  chr1               6422720  6422953 (53155329) + P-1N2_DR          DNA/P                  1914   2146     (0)   22419 *
   452    3.6  0.0  0.0  chr1               6422954  6423009 (53155273) C TDR23             DNA                  (1080)     67      12   22420  
   447   22.4  2.9  4.3  chr1               6423011  6423150 (53155132) C Mariner-N16_DR    DNA/TcMar-Tc1         (454)    146       9   22421  
   206   20.0  0.0  3.3  chr1               6423904  6423965 (53154317) C DNA9-6_DR         DNA                  (4598)   3286    3227   22422 *
  3223    8.7  5.2  2.0  chr1               6423918  6424412 (53153870) + TDR2              DNA/TcMar-Tc1            18    528   (409)   22423  
  1836   15.2  1.0  4.0  chr1               6424400  6424811 (53153471) C HATN1_DR          DNA/hAT                 (5)    422      23   22424 *
  1482    9.7 17.5  1.9  chr1               6424832  6425156 (53153126) C DNA-8-21_DR       DNA/hAT-Ac              (0)   1284     910   22425  
  2407    6.4  6.7  0.8  chr1               6425158  6425502 (53152780) C L2-2_DRe          LINE/L2                 (0)   4238    3874   22426 *
  4926    7.6  8.7  4.7  chr1               6425491  6426348 (53151934) C DNA-8-21_DR       DNA/hAT-Ac            (370)    914      24   22425  
   316   17.0  0.0  0.0  chr1               6427819  6427871 (53150411) + EnSpm-N40_DR      DNA/CMC-EnSpm          2411   2463  (2931)   22427 *
   398   25.6  0.0 12.6  chr1               6427831  6427982 (53150300) + CryptonV-N5_DR    DNA/Crypton-V          4061   4195 (20342)   22428 *
   841    1.1  0.0  0.0  chr1               6427873  6427967 (53150315) + SINE2-3_DR        SINE/tRNA-V-RTE         273    367     (1)   22429  
   686   11.6  0.3  0.9  chr1               6427968  6428000 (53150282) + EnSpm-N11_DR      DNA/CMC-EnSpm          3711   3812  (1541)   22430  
  2189   13.6 10.1  0.8  chr1               6430125  6430561 (53147721) C Kolobok-N5_DR     DNA/Kolobok-T2?         (8)    477       1   22431  
   573   14.9 25.0  5.4  chr1               6430678  6430897 (53147385) C DNAX-16_DR        DNA                    (28)    395     135   22432  
   539   18.6  1.3  9.1  chr1               6430838  6430883 (53147399) C EnSpm-N37_DR      DNA/CMC-EnSpm        (6135)    512     370   22433 *
   549   18.9  0.0  1.9  chr1               6430884  6430991 (53147291) C Mariner-N5B_DR    DNA/TcMar            (4189)   5255    5150   22434 *
  1473   13.3 18.1  0.3  chr1               6430899  6431191 (53147091) C DNA8-17_DR        DNA/hAT-Tip100        (151)   1662    1318   22435  
   532   13.6 14.1  2.1  chr1               6431192  6431319 (53146963) C DNAX-16_DR        DNA                   (280)    143       1   22436  
  4200    5.3  4.4  0.3  chr1               6431552  6432099 (53146183) C L2-2_DRe          LINE/L2                 (0)   4238    3669   22437  
  1647    6.8 10.3  0.7  chr1               6432214  6432465 (53145817) C HE1_DR1           SINE/tRNA-V-RTE       (126)    276       1   22438  
   471   22.0  3.6  4.2  chr1               6432318  6432483 (53145799) C DNAX-23_DR        DNA                  (2378)   9423    9259   22439 *
   224   22.2  4.0  5.3  chr1               6432686  6432761 (53145521) + BEL-60_DRe-I      LTR/Pao                 362    436  (5346)   22440  
   215   15.0  2.9  3.9  chr1               6433354  6433382 (53144900) C DNA-1-7_DR        DNA/PIF-Harbinger     (622)    816     714   22441  
   232    4.0  1.3  0.0  chr1               6433383  6433457 (53144825) + DNA-6-N2_DR       DNA                    4220   4295   (761)   22442  
 10810    5.2  0.1  6.5  chr1               6433551  6435477 (53142805) + Helitron-1_DR     RC/Helitron           24582  26176   (124)   22443 *
 13489    6.5  0.2  4.0  chr1               6435451  6438232 (53140050) + Helitron-1_DR     RC/Helitron           24582  26300     (0)   22444  
   251    7.5  1.5  0.0  chr1               6438230  6438296 (53139986) + DNA-6-N2_DR       DNA                    4225   4292   (764)   22445 *
   254   10.3  3.5  2.6  chr1               6438383  6438465 (53139817) C DNA-6-N2_DR       DNA                   (764)   4292    4201   22446  
   222   11.9  0.0  1.7  chr1               6438413  6438472 (53139810) C DNA-1-7_DR        DNA/PIF-Harbinger     (718)    720     662   22441 *
   210   21.6  0.9  8.3  chr1               6438415  6438530 (53139752) + DNA-TA-4_DR       DNA/TcMar              6079   6186  (3609)   22447 *
   466   11.5  0.0  2.3  chr1               6438746  6438761 (53139521) + hAT-N127_DR       DNA/hAT-Charlie        5196   5209  (5107)   22448  
  1237   11.9 19.2  0.8  chr1               6438762  6439074 (53139208) C TDR7              DNA                     (0)    541     172   22449  
   318   20.7  2.3  1.1  chr1               6439078  6439088 (53139194) C Helitron-N3B_DR   RC/Helitron          (1398)   5206    5118   22450  
   515    7.8  1.3  0.0  chr1               6439089  6439165 (53139117) + Merlin-1_DR       DNA/Merlin             2120   2197  (8330)   22451  
   283   12.9 10.9  7.7  chr1               6439107  6439207 (53139075) + hAT-N21B_DR       DNA/hAT-Ac             1181   1284    (17)   22452 *
   227   28.8  0.0  0.0  chr1               6440036  6440094 (53138188) + LOOPERN2_DR       DNA/Kolobok-T2          835    893   (482)   22453  
   418   16.5  1.2  1.2  chr1               6440199  6440284 (53137998) + Kolobok-N11_DR    DNA/Kolobok-T2            1     86   (385)   22454  
  6826    3.5  0.2  0.0  chr1               6440339  6441138 (53137144) C DNA25TWA2_DR      DNA                     (0)    802       1   22455  
   298   18.1  0.0  3.3  chr1               6441185  6441247 (53137035) + hAT-N122_DR       DNA/hAT-Ac              185    245   (332)   22456  
   497   13.2  3.3  0.0  chr1               6441271  6441288 (53136994) C CryptonV-N5_DR    DNA/Crypton-V        (4741)  19796   19704   22457  
   540    5.6  1.4  0.0  chr1               6441289  6441360 (53136922) + Kolobok-N8_DRe    DNA/Kolobok-T2            1     73   (822)   22458  
  4377    4.6  2.0  0.0  chr1               6441361  6441904 (53136378) C Harbinger-8N1_DR  DNA/PIF-Harbinger       (0)    555       1   22459  
   284   19.7  2.6  2.6  chr1               6441836  6441913 (53136369) C DNA2-7_DR         DNA                  (4569)   5081    5004   22460 *
   386    3.6  0.0  1.8  chr1               6441899  6441955 (53136327) + Kolobok-N8_DRe    DNA/Kolobok-T2           66    121   (774)   22461  
   296    5.6  0.0  3.7  chr1               6441906  6441956 (53136326) C MuDR-2_DR         DNA/MULE-MuDR       (12473)  11460   11412   22462 *
  1491    7.0  0.0  2.5  chr1               6441957  6442162 (53136120) C hAT-N30_DR        DNA/hAT-Ac              (0)    982     782   22463  
  2693    5.4 20.6  0.0  chr1               6442167  6442573 (53135709) C hAT-N202_DR       DNA/hAT-Tip100          (1)   1884    1394   22464  
   356   10.6  9.2 18.8  chr1               6442621  6442794 (53135488) + hAT-N122_DR       DNA/hAT-Ac              386    545    (32)   22465  
   238   27.1  4.7  0.0  chr1               6442767  6442851 (53135431) + DNA8-9_DR         DNA/hAT-Ac              780    868   (583)   22466 *
  2825    6.7  0.0  5.2  chr1               6442782  6443188 (53135094) + DNA6-6_DR         DNA                    4182   4568  (6713)   22467  
  1452   14.2  8.2  2.1  chr1               6443231  6443546 (53134736) + Kolobok-N11_DR    DNA/Kolobok-T2           86    420    (51)   22468  
  1070   17.6 25.2  7.8  chr1               6443551  6444049 (53134233) + Harbinger-N31B_DR DNA/PIF-Harbinger         1    580   (101)   22469  
  1567   10.8  5.8  0.4  chr1               6444152  6444393 (53133889) + HATN8_DR          DNA/Zisupton              1    255     (0)   22470  
  1537   11.6  5.8  0.4  chr1               6444499  6444740 (53133542) + HATN8_DR          DNA/Zisupton              1    255     (0)   22471  
  1533   11.6  5.8  0.0  chr1               6444846  6445086 (53133196) + HATN8_DR          DNA/Zisupton              1    255     (0)   22472  
   247   20.0  0.0  0.0  chr1               6445193  6445237 (53133045) + hAT-N35B_DR       DNA/hAT-Ac              609    653   (959)   22473 *
  1529   10.7  6.0  0.0  chr1               6445200  6445433 (53132849) + HATN8_DR          DNA/Zisupton              8    255     (0)   22474  
   973   13.8  9.6  0.5  chr1               6445512  6445708 (53132574) C hAT-N130_DR       DNA/hAT-Ac            (206)    215       1   22475  
   480   20.6  4.0  2.4  chr1               6445607  6445730 (53132552) C DNA6-1_DR         DNA/hAT-hAT5          (889)    260     135   22476 *
   271   15.1  1.0  7.5  chr1               6445669  6445768 (53132514) + DNA6-6_DR         DNA                    7322   7415  (3866)   22477 *
   508   14.8  1.6  0.0  chr1               6445680  6445801 (53132481) C Dada-U6_DR        DNA/Dada             (1720)   7243    7120   22478 *
   521    3.8  0.0  2.5  chr1               6445716  6445797 (53132485) C Harbinger-1_DR    DNA/PIF-Harbinger    (3035)    874     795   22479  
   510    9.0  0.0  7.9  chr1               6445798  6445824 (53132458) C EnSpm-N17_DR      DNA/TcMar            (3203)   1990    1890   22480  
   443   18.3  3.9  3.9  chr1               6445825  6445897 (53132385) C Helitron-4_DR     RC/Helitron         (19967)  11901   11720   22481  
   273    5.0  2.4  2.4  chr1               6446434  6446474 (53131808) C MuDR-2_DR         DNA/MULE-MuDR        (7589)  16344   16304   22482 *
  2892    9.6  9.6  0.4  chr1               6446447  6446946 (53131336) + Mariner-N38_DR    DNA/TcMar-Tc1             2    547     (0)   22483  
   298   14.3  1.8  0.0  chr1               6446898  6446953 (53131329) C Zisupton-6_DR     DNA/Zisupton        (13123)   8993    8937   22484 *
  2570    9.5  0.0  0.0  chr1               6447126  6447494 (53130788) + Merlin-N1_DR      DNA/Merlin                1    369     (0)   22485  
   314    9.1  5.5  0.0  chr1               6447579  6447633 (53130649) C DNA2-16_DR        DNA                  (7950)  10101   10044   22486  
   216   19.7  4.1  2.7  chr1               6447585  6447657 (53130625) C EnSpm-8_DR        DNA/CMC-EnSpm        (1044)   8397    8324   22487 *
   333   16.4  0.0  3.0  chr1               6447627  6447695 (53130587) C DNA2-16_DR        DNA                  (7941)  10110   10044   22486  
   209   24.0  2.6  3.9  chr1               6447640  6447717 (53130565) + DNA-N33_DR        DNA                     620    696  (1007)   22488 *
   258   22.8  0.0  4.5  chr1               6447690  6447758 (53130524) C DNA2-16_DR        DNA                  (7942)  10109   10044   22486 *
   300   18.1  5.8  3.4  chr1               6447712  6447797 (53130485) C DNA6-1_DR         DNA/hAT-hAT5          (580)    569     482   22489  
   247   18.5  1.5  4.5  chr1               6447753  6447820 (53130462) C DNA2-16_DR        DNA                  (7942)  10109   10044   22486 *
   312   19.7  0.0  4.5  chr1               6447815  6447883 (53130399) C DNA2-16_DR        DNA                  (7942)  10109   10044   22486 *
   321   15.5  0.0 15.1  chr1               6447880  6447894 (53130388) C DNA2-16_DR        DNA                  (7944)  10107   10084   22486  
   327   12.5  0.0  0.0  chr1               6447895  6447942 (53130340) C ANGEL             DNA/Kolobok           (261)     48       1   22490  
   321   15.5  0.0 15.1  chr1               6447943  6447978 (53130304) C DNA2-16_DR        DNA                  (7944)  10083   10022   22486  
   298   25.7  0.0  0.0  chr1               6447953  6448026 (53130256) C DNA6-1_DR         DNA/hAT-hAT5          (575)    574     501   22491 *
   247   13.3  2.2  0.0  chr1               6448018  6448062 (53130220) C DNA2-16_DR        DNA                  (7962)  10089   10044   22486 *
   320   18.2  0.0  4.5  chr1               6448057  6448125 (53130157) C DNA2-16_DR        DNA                  (7942)  10109   10044   22486  
   260   23.7  0.0  0.0  chr1               6448079  6448137 (53130145) C DNA6-1_DR         DNA/hAT-hAT5          (580)    569     511   22492 *
   237   18.6  2.7  6.9  chr1               6448111  6448136 (53130146) + Kolobok-N10_DR    DNA/Kolobok             569    639     (3)   22493 *
   262   16.7  0.0  0.0  chr1               6448137  6448184 (53130098) C ANGEL             DNA/Kolobok           (261)     48       1   22494  
   218   21.6  0.0  0.0  chr1               6448142  6448192 (53130090) C DNA6-1_DR         DNA/hAT-hAT5          (580)    569     519   22492 *
   240   14.0  0.0  2.0  chr1               6448199  6448249 (53130033) C EnSpm-N1_DR       DNA/CMC-EnSpm        (1825)    705     656   22495  
   209   19.6  0.0  0.0  chr1               6448267  6448312 (53129970) C DNA6-1_DR         DNA/hAT-hAT5          (580)    569     524   22492 *
   286   16.9  1.5  4.5  chr1               6448307  6448374 (53129908) C DNA2-16_DR        DNA                  (7941)  10110   10045   22486  
   236   21.1  0.0  1.8  chr1               6448325  6448382 (53129900) C ENSPM-6_DR        DNA/CMC-EnSpm       (24915)   7701    7645   22496 *
   455    8.5  0.2  0.2  chr1               6449005  6449075 (53129207) + hAT-N126B_DR      DNA/hAT-Ac                2     72   (467)   22497 *
  5533    8.3  2.5  2.9  chr1               6449066  6449919 (53128363) C TC1DR2            DNA/TcMar-Tc1          (26)    850       1   22498  
   423   15.8  2.0  5.2  chr1               6449842  6449941 (53128341) C DNA8-25_DR        DNA                  (3042)    925     829   22499 *
  1318   18.4  7.5  2.4  chr1               6449912  6450272 (53128010) + hAT-N126B_DR      DNA/hAT-Ac               46    424   (176)   22500  
  1640   11.5  2.6  3.0  chr1               6450273  6450577 (53127705) C L2-57_DR          LINE/L2                (61)    982     679   22501  
  1877   13.6  9.6  7.3  chr1               6450590  6451055 (53127227) + hAT-N126B_DR      DNA/hAT-Ac              111    586    (14)   22502  
   381    9.4  0.0  4.7  chr1               6451056  6451122 (53127160) C TDR24             DNA                     (2)    442     379   22503  
  1422    8.9  0.0  0.0  chr1               6451123  6451312 (53126970) + hAT-N66_DR        DNA/hAT-Charlie           6    195     (0)   22504  
  1371   14.3  0.8  0.4  chr1               6451313  6451558 (53126724) C TDR24             DNA                   (196)    248       2   22503  
  1169   10.3 12.2  0.4  chr1               6453310  6453514 (53124768) C SINE3-1a          SINE/5S-Deu-L2        (341)    229       1   22505  
   229   19.4  0.0 12.7  chr1               6455049  6455119 (53123163) C Mariner-N31_DR    DNA/TcMar-Tc1          (41)    499     437   22506  
   210   21.9  0.0  0.0  chr1               6455417  6455457 (53122825) C Mariner-N31_DR    DNA/TcMar-Tc1          (41)    499     459   22506  
   229   14.9  2.9 12.7  chr1               6455632  6455700 (53122582) C Mariner-N31_DR    DNA/TcMar-Tc1          (41)    499     437   22506  
  6933    7.8  0.8  0.0  chr1               6456069  6456968 (53121314) C TC1DR3            DNA/TcMar-Tc1         (318)    907       1   22507  
   578   15.4  2.4  6.2  chr1               6457958  6458123 (53120159) C Harbinger-1_DR    DNA/PIF-Harbinger    (1245)   2664    2505   22508 *
   983    7.2  2.6  0.3  chr1               6458001  6458186 (53120096) + Zisupton-6_DR     DNA/Zisupton           8716   8910 (13206)   22509  
   379   17.9  1.9  3.2  chr1               6458060  6458182 (53120100) + Merlin-2_DR       DNA/Merlin             9521   9641  (4280)   22510 *
   778   18.7  3.5  7.6  chr1               6458183  6458442 (53119840) + TDR6              DNA                       1    250     (0)   22511  
   539    8.0  5.0  6.9  chr1               6458443  6458545 (53119737) + EnSpm-N17_DR      DNA/TcMar              1950   2029  (3164)   22512  
   317   34.8  2.5  3.1  chr1               6458390  6458409 (53119873) + Zisupton-7_DR     DNA/Zisupton          11334  11389  (5693)   22513 *
   578    8.0  0.0  5.9  chr1               6458410  6458516 (53119766) + Merlin-1_DR       DNA/Merlin             1026   1126  (9401)   22514 *
  1381   15.9  1.9  8.7  chr1               6458432  6458573 (53119709) C Helitron-N3B_DR   RC/Helitron          (4101)   2503    2149   22515  
   317   34.8  2.5  3.1  chr1               6458517  6458549 (53119733) + Zisupton-7_DR     DNA/Zisupton          11390  11492  (5590)   22513 *
  1397    9.7  1.7  0.4  chr1               6458574  6458810 (53119472) C Mariner-N38_DR    DNA/TcMar-Tc1           (4)    543     304   22516 *
  2987    0.8  1.3  7.1  chr1               6458802  6459186 (53119096) + L2-1_DR           LINE/L2                4622   4985     (0)   22517  
   208   21.0  8.8  6.7  chr1               6459109  6459210 (53119072) C Zisupton-2_DR     DNA/Zisupton         (2136)   2918    2815   22518 *
  1965    5.9  2.2  0.0  chr1               6459188  6459457 (53118825) C Mariner-N38_DR    DNA/TcMar-Tc1         (242)    305      30   22516  
  1096   14.4  6.4 17.0  chr1               6459458  6459529 (53118753) C MuDR-2_DR         DNA/MULE-MuDR        (7841)  16092   15782   22519  
  3919    7.5 17.5  1.3  chr1               6459878  6460470 (53117812) C TDR2              DNA/TcMar-Tc1         (247)    690       2   22520  
  4129    3.7 10.4  0.7  chr1               6461686  6462225 (53116057) + DIRS-4N2_DR       LTR/Ngaro              5399   5990     (0)   22521  
  1081    7.0 10.2  0.6  chr1               6462355  6462511 (53115771) C DNA2-2B_DR        DNA                     (0)    929     758   22522  
  3114    7.4  0.0  0.0  chr1               6462517  6462907 (53115375) + HarbingerN6_DR    DNA/PIF-Harbinger         3    393     (0)   22523  
   810   12.1  0.0  0.0  chr1               6462908  6463023 (53115259) + P-1N3_DR          DNA/P                     1    116  (1571)   22524  
  6718    4.4  1.6  0.0  chr1               6463025  6463843 (53114439) + DNA-3-2B_DR       DNA/PIF-Harbinger         1    832     (0)   22525  
  1567   10.9  5.1  2.3  chr1               6463845  6464097 (53114185) + P-1N3_DR          DNA/P                   115    374  (1313)   22526  
  1209    9.4  0.5  3.3  chr1               6464098  6464283 (53113999) + SINE2-1_DR        SINE/tRNA                 1    181    (17)   22527  
  1049    6.6  8.5  9.6  chr1               6464290  6464490 (53113792) + P-1N3_DR          DNA/P                   371    569  (1118)   22528  
  2268   13.5  3.4  8.9  chr1               6464508  6464980 (53113302) C DNA2-2B_DR        DNA                   (480)    449       1   22522  
   315    6.2  6.7  0.8  chr1               6465286  6465309 (53112973) + EnSpm-6N1_DR      DNA/CMC-EnSpm           952   1035  (8201)   22529  
   785    3.7  5.8  4.6  chr1               6465310  6465481 (53112801) + (TA)n             Simple_repeat             2    175     (0)   22530  
   224   10.1  6.7  7.3  chr1               6465325  6465517 (53112765) C EnSpm-N37_DR      DNA/CMC-EnSpm        (2233)   4414    4223   22531 *
   444    7.6  5.3  0.0  chr1               6465382  6465512 (53112770) + Harbinger-N17_DR  DNA/PIF-Harbinger       309    446  (1199)   22532  
   315    6.2  6.7  0.8  chr1               6465482  6465503 (53112779) + EnSpm-6N1_DR      DNA/CMC-EnSpm          1036   1121  (8115)   22529 *
   371    9.7  4.6  4.0  chr1               6465513  6465531 (53112751) + Mariner-N5C_DR    DNA/TcMar              1410   1560  (6361)   22533  
   272   23.7  3.1  3.1  chr1               6466607  6466702 (53111580) + EnSpm-N21_DR      DNA/CMC-EnSpm           289    384    (95)   22534  
   387   22.3 13.6  1.7  chr1               6466776  6466930 (53111352) C EnSpm-N21_DR      DNA/CMC-EnSpm          (20)    459     287   22535  
  3031   10.3 13.4  1.8  chr1               6467154  6467804 (53110478) + DNA8-17_DR        DNA/hAT-Tip100          583   1307   (506)   22536  
   563   16.8  2.4  4.1  chr1               6467792  6467915 (53110367) + DNA8-17_DR        DNA/hAT-Tip100         1667   1788    (25)   22537 *
  1955    8.7  3.2  2.2  chr1               6467909  6468224 (53110058) + DNA-8-22_DR       DNA/hAT-Ac             1116   1434     (0)   22538  
  1278    9.5  4.9  2.4  chr1               6468236  6468439 (53109843) + ENSPM-6_DR        DNA/CMC-EnSpm         22550  22758  (9858)   22539  
   580   11.2  0.0  1.0  chr1               6468427  6468525 (53109757) C L2-1B_DR          LINE/L2               (142)    866     769   22540 *
  2734    5.8  1.4  1.9  chr1               6469840  6470209 (53108073) + SINE2-3_DR        SINE/tRNA-V-RTE           1    368     (0)   22541  
   965    9.6  3.8  2.5  chr1               6470073  6470232 (53108050) + DNAX-23_DR        DNA                   10237  10398  (1403)   22542 *
   373   11.9  5.5  8.4  chr1               6470212  6470233 (53108049) + Helitron-1_DR     RC/Helitron           11254  11272 (15028)   22543 *
  1886   16.4 13.1  1.9  chr1               6470234  6470668 (53107614) C DNA4-1B_DR        DNA/Sola-2              (0)    614     132   22544  
   211   10.3  0.0  0.0  chr1               6470683  6470711 (53107571) C DNA4-1B_DR        DNA/Sola-2            (585)     29       1   22544  
   360   32.8  1.7  4.1  chr1               6470812  6471110 (53107172) + EnSpm-N48_DR      DNA/CMC-EnSpm          1607   1898  (1680)   22545 *
  1177   11.8  1.9  1.5  chr1               6470845  6471111 (53107171) + Zisupton-6_DR     DNA/Zisupton           8461   8728 (13388)   22546  
   559   23.1  1.2  9.4  chr1               6470870  6471203 (53107079) C Zisupton-6_DR     DNA/Zisupton        (20802)   1314    1006   22547 *
   208   26.9  0.0  0.0  chr1               6471638  6471689 (53106593) + Gypsy70-I_DR      LTR/Gypsy              2562   2613  (1682)   22548  
   553   15.3  4.1  8.0  chr1               6471914  6472141 (53106141) C hAT-27N1_DR       DNA/hAT-Ac             (19)    712     514   22549  
   627   16.5  6.2  5.0  chr1               6472152  6472172 (53106110) C EnSpm-N13_DR      DNA/CMC-EnSpm        (4128)  18021   17999   22550  
  6102    6.4  1.0  2.4  chr1               6472173  6473070 (53105212) C DNA2-3_DR         DNA/Merlin              (3)   1242     357   22551  
  4677    3.6  1.1  0.0  chr1               6473071  6473619 (53104663) + Harbinger-8N1_DR  DNA/PIF-Harbinger         1    555     (0)   22552  
   242    8.3  0.0  2.8  chr1               6473592  6473628 (53104654) + EnSpm-N10_DR      DNA/CMC-EnSpm          2684   2719  (6589)   22553 *
  2605    6.1  0.0  0.3  chr1               6473620  6473979 (53104303) + DNA2-3_DR         DNA/Merlin              887   1245     (0)   22554  
   212   14.0  6.0  0.0  chr1               6473943  6473992 (53104290) C CryptonV-N4_DR    DNA/Crypton-V        (6604)   6889    6837   22555 *
   321   21.6  8.2  0.0  chr1               6473970  6474066 (53104216) + TDR6              DNA                      29    133   (117)   22556 *
   351   21.9  0.0  7.3  chr1               6473981  6474098 (53104184) C TDR6              DNA                    (42)    208      99   22557  
   720   12.3  0.0  0.0  chr1               6474145  6474250 (53104032) + Mariner-N1_DR     DNA/TcMar                29    134   (136)   22558  
  1742    7.9 17.3  5.9  chr1               6474263  6474597 (53103685) C DNA25TWA2_DR      DNA                   (431)    371       1   22559  
  1341   11.3  0.0  2.5  chr1               6474598  6474803 (53103479) + Harbinger-8N2_DR  DNA/PIF-Harbinger       348    548     (0)   22560  
   394   13.8 12.1  4.1  chr1               6474804  6474890 (53103392) + Mariner-N1_DR     DNA/TcMar               177    270     (0)   22561  
   206   21.2  6.0  1.4  chr1               6475168  6475234 (53103048) C Ginger1-1_DR      DNA/Ginger-1          (590)   3942    3873   22562  
   358   18.4 11.2  3.5  chr1               6475513  6475619 (53102663) + EnSpm-N13_DR      DNA/CMC-EnSpm         13508  13622  (8527)   22563  
   396   17.3  2.4  2.4  chr1               6475675  6475757 (53102525) C DNA7-N2_DR        DNA/hAT-hAT6          (294)   1720    1638   22564  
   352   26.9  2.7  2.7  chr1               6475677  6475691 (53102591) C Merlin-1_DR       DNA/Merlin           (1973)   8554    8540   22565 *
  1350   19.6  4.4 11.2  chr1               6475692  6476028 (53102254) + HE1_DR1           SINE/tRNA-V-RTE           1    312    (90)   22566  
   495    7.1  7.1  0.0  chr1               6476029  6476112 (53102170) + TDR9              DNA                       1     90   (118)   22567  
  2119    9.8  5.1  2.5  chr1               6476205  6476559 (53101723) C ERV2B-LTR_DR      LTR/ERV1                (2)    556     193   22568  
   247   19.6  2.2  0.0  chr1               6476551  6476596 (53101686) + ERV1-I_DR         LTR/ERV1                  6     52  (8194)   22569 *
   293   15.2  2.4  6.2  chr1               6476597  6476680 (53101602) + SINE2-1B_DR       SINE/tRNA               107    187    (11)   22570  
   260   13.9  0.0  0.0  chr1               6477281  6477323 (53100959) + ASAT_CY           Satellite                78    120   (142)   22571  
  3940   12.5 11.9 10.2  chr1               6477398  6478385 (53099897) C hAT-N49_DR        DNA/hAT-Ac              (3)   1108     105   22572  
  2325   13.3  3.6  3.9  chr1               6478362  6478383 (53099899) C DNA8-17_DR        DNA/hAT-Tip100        (125)   1688    1521   22573 *
  2607    6.7  2.8  1.6  chr1               6478384  6478747 (53099535) C SINE2-3_DR        SINE/tRNA-V-RTE         (0)    368       1   22574  
  2325   13.3  3.6  3.9  chr1               6478748  6478776 (53099506) C DNA8-17_DR        DNA/hAT-Tip100        (125)   1520    1275   22573  
   404    7.7  7.7  0.0  chr1               6478749  6478813 (53099469) C hAT-N49_DR        DNA/hAT-Ac            (995)    116      47   22572 *
  2967    2.7  0.0  1.6  chr1               6479908  6480282 (53098000) C Merlin-N1_DR      DNA/Merlin              (0)    369       1   22575  
 10158    2.3  0.8  0.5  chr1               6481536  6482737 (53095545) + Harbinger-4N1C_DR DNA/PIF-Harbinger         1   1206     (0)   22576  
   410   14.1  1.4  0.0  chr1               6484566  6484636 (53093646) C DNA4-1B_DR        DNA/Sola-2              (0)    614     543   22577 *
   736   15.0  6.1  6.6  chr1               6484635  6484844 (53093438) C Mariner-N38_DR    DNA/TcMar-Tc1           (2)    545     337   22578  
  3628   12.5  1.0 25.4  chr1               6484845  6485769 (53092513) + piggyBac-N9_DR    DNA/PiggyBac              1    745   (446)   22579  
   720   14.2  1.3  6.6  chr1               6485645  6485803 (53092479) C piggyBac-N9_DR    DNA/PiggyBac          (439)    752     602   22580 *
   596   18.1 15.6  7.4  chr1               6485813  6485830 (53092452) C Helitron-1_DR     RC/Helitron         (15338)  10962   10805   22581  
   677   14.7 26.6  1.8  chr1               6485831  6486052 (53092230) C DNA-4-1_DR        DNA/Sola-2            (336)    276       1   22582  
   209    6.3  0.0  3.1  chr1               6486932  6486964 (53091318) + L2-44_DR          LINE/L2                1688   1719  (1313)   22583  
   251   21.4  4.6  3.4  chr1               6487048  6487089 (53091193) C ENSPM-6_DR        DNA/CMC-EnSpm        (9779)  22837   22795   22584  
  1657    2.1  0.5  0.0  chr1               6487090  6487281 (53091001) C hAT-N4C_DR        DNA/hAT-Charlie         (2)    193       1   22585  
   288   21.2  0.0  0.0  chr1               6487225  6487290 (53090992) C CryptonV-N5_DR    DNA/Crypton-V       (21468)   3069    3004   22586 *
   873   12.9  3.6  0.0  chr1               6487899  6488037 (53090245) C TDR13D            DNA                     (8)    754     611   22587 *
  3654   21.5  7.5  5.3  chr1               6487922  6489086 (53089196) C SAT-18_DR         Satellite             (927)   2538    1349   22588  
  2322   18.0  9.5 13.2  chr1               6488883  6489491 (53088791) C TDR13D            DNA                    (39)    723     122   22589 *
   364   12.0  0.0  0.0  chr1               6490684  6490733 (53087549) + DNA8-27B_DR       DNA                       1     50   (849)   22590  
  1944    6.6  0.4  0.0  chr1               6490744  6490998 (53087284) + DNA8-27B_DR       DNA                     344    599   (300)   22591  
  5151    7.9  9.1  0.7  chr1               6490999  6491791 (53086491) C HarbingerN5_DR    DNA/PIF-Harbinger       (0)    861       3   22592  
  1768   14.8  0.7  0.7  chr1               6491792  6492096 (53086186) + DNA8-27B_DR       DNA                     595    899     (0)   22593  
   284   25.8  5.9  5.2  chr1               6492318  6492452 (53085830) C DNAX-20_DR        DNA/CMC-EnSpm         (548)    146      11   22594  
  1934   13.5  0.0  2.6  chr1               6492516  6492826 (53085456) + SINE2-4_DR        SINE/tRNA-V-RTE          21    323    (48)   22595  
   691   20.8  3.1  1.8  chr1               6492683  6492716 (53085566) + hAT-N29_DR        DNA/hAT-Tip100         1160   1323   (257)   22596 *
   731   18.0  0.0  0.0  chr1               6492717  6492844 (53085438) + DNA8-25_DR        DNA                    2014   2141  (1826)   22597  
   450   21.5 14.9  4.0  chr1               6494952  6495226 (53083056) C Polinton-4_DR     DNA/Maverick         (7579)  12708   12319   22598 *
  1060   16.0  0.0  2.2  chr1               6494984  6495041 (53083241) + (TCTA)n           Simple_repeat             1    205   (316)   22599  
   380    9.3  0.5 54.7  chr1               6495042  6495255 (53083027) C Ginger1-N1_DR     DNA/Ginger-1          (277)   2381    2243   22600 *
   921   23.4  0.0  1.8  chr1               6495109  6495430 (53082852) + (TCCG)n           Simple_repeat             1    316     (0)   22601  
   600   17.5 16.0  0.6  chr1               6495265  6495356 (53082926) C Polinton-4_DR     DNA/Maverick         (7591)  12696   12522   22602 *
  1036   11.1  0.0  0.6  chr1               6495357  6495824 (53082458) + (TCCA)n           Simple_repeat             1    465     (0)   22603 *
  1060   16.0  0.0  2.2  chr1               6495431  6495516 (53082766) + (TCTA)n           Simple_repeat           206    521     (0)   22599  
  1183    5.8  0.5  0.3  chr1               6495703  6495953 (53082329) + (TCTA)n           Simple_repeat             1    251     (0)   22604  
   629   19.3  1.7  1.7  chr1               6495787  6495965 (53082317) C Ginger1-N1_DR     DNA/Ginger-1          (277)   2381    2203   22605 *
   600   17.5 16.0  0.6  chr1               6495825  6495928 (53082354) C Polinton-4_DR     DNA/Maverick         (7591)  12521   12319   22602 *
   418   10.9  0.0  1.6  chr1               6496747  6496811 (53081471) + CR1-18_DR         LINE/L2                3335   3398    (30)   22606  
   344    8.7  0.0  0.0  chr1               6496814  6496859 (53081423) C HATN8_DR          DNA/Zisupton            (0)    255     210   22607 *
   458   18.8 15.2  0.4  chr1               6496843  6496995 (53081287) C DNA2-16_DR        DNA                 (10874)   7177    7013   22608  
   450   10.6 23.6 15.2  chr1               6496851  6496901 (53081381) C ZFERV-2N1-I_DR    LTR/ERV1              (938)   6039    5853   22609 *
   452   16.4  0.0 20.6  chr1               6496902  6497024 (53081258) + hAT-N138B_DR      DNA/hAT-Ac             1130   1231   (218)   22610 *
  1852   11.6  2.1  0.0  chr1               6497012  6497295 (53080987) + TDR17B            DNA/Sola-1              471    760   (786)   22611  
   993   22.7  0.2 22.1  chr1               6497077  6497512 (53080770) C Helitron-2_DR     RC/Helitron          (3774)  23638   23281   22612 *
   694   20.7  0.0  0.0  chr1               6497395  6497529 (53080753) C Mariner-N5C_DR    DNA/TcMar            (4453)   3468    3334   22613 *
   610   16.1 26.6  0.0  chr1               6497411  6497553 (53080729) C DNA2-16_DR        DNA                  (9806)   8245    8065   22614 *
   362   26.0  2.9  5.2  chr1               6497464  6497601 (53080681) + DNA8-10_DR        DNA/hAT-Ac             2703   2837  (1181)   22615 *
   507   12.7  0.0  0.0  chr1               6497510  6497580 (53080702) C SINE2-5_DR        SINE/tRNA-V-RTE       (211)     71       1   22616  
   505   18.4  1.9  1.9  chr1               6497601  6497614 (53080668) C DNA8-17_DR        DNA/hAT-Tip100        (433)   1380    1276   22617  
   597   10.6  0.0  1.1  chr1               6497950  6498044 (53080238) C EnSpm-N16_DR      DNA/CMC-EnSpm           (0)    202     109   22618  
  1158    9.7  8.1  0.0  chr1               6498048  6498231 (53080051) C DNA15TA1_DR       DNA/TcMar-Tc1           (0)    442     244   22619  
  4736    9.4  6.5  0.7  chr1               6498232  6498937 (53079345) + DNA-1-5_DR        DNA                       1    747     (1)   22620  
  1248   11.9 11.5  0.0  chr1               6498939  6499156 (53079126) C DNA15TA1_DR       DNA/TcMar-Tc1         (198)    244       2   22619  
   633    8.7  1.9  0.9  chr1               6499157  6499257 (53079025) + EnSpm-N16_DR      DNA/CMC-EnSpm           101    202     (0)   22621  
   234   18.8  3.5  2.3  chr1               6499925  6500011 (53078271) C hAT-N48B_DR       DNA/hAT-Ac            (587)   1553    1466   22622  
   207   18.0  2.0  0.0  chr1               6500126  6500175 (53078107) C hAT-N127_DR       DNA/hAT-Charlie      (3385)   6931    6881   22623  
   477   10.6 13.1  4.7  chr1               6500222  6500320 (53077962) C L2-1B_DR          LINE/L2                 (4)   1004     898   22624  
  3445   11.4  7.1  1.1  chr1               6500434  6501011 (53077271) C hAT-N42_DR        DNA/hAT-Ac              (0)    713     102   22625  
   237   22.1 15.5  3.5  chr1               6500977  6501079 (53077203) C hAT-N202_DR       DNA/hAT-Tip100       (1335)    550     436   22626 *
  1082   16.2  0.0 19.0  chr1               6500992  6501311 (53076971) + CryptonV-3_DR     DNA/Crypton-V           917   1185 (22268)   22627 *
  3451    7.7  1.9  1.4  chr1               6501030  6501544 (53076738) + Mariner-N38_DR    DNA/TcMar-Tc1            30    547     (0)   22628  
   322   21.1  4.9  3.5  chr1               6501432  6501492 (53076790) + Merlin-1_DR       DNA/Merlin             2058   2179  (8348)   22629 *
   350   14.1  4.2  1.4  chr1               6501493  6501515 (53076767) C Zisupton-6_DR     DNA/Zisupton        (13118)   8998    8948   22630  
   351    2.4  0.0  0.0  chr1               6501516  6501556 (53076726) C hAT-N21B_DR       DNA/hAT-Ac            (558)    743     703   22631 *
   728   18.8  0.0  1.6  chr1               6501543  6501672 (53076610) C hAT-N42B_DR       DNA/hAT-Ac            (663)    128       1   22632  
   452    8.6  9.6 10.7  chr1               6501677  6501780 (53076502) C L2-1B_DR          LINE/L2               (158)    850     748   22633  
  4125    8.7  6.2  2.2  chr1               6501881  6502527 (53075755) C hAT-N185_DR       DNA/hAT?                (0)    960     289   22634  
   968   16.9 12.7  1.3  chr1               6502527  6502801 (53075481) + EnSpm-N21_DR      DNA/CMC-EnSpm           174    479     (0)   22635 *
  1236   12.1  9.1  0.0  chr1               6502914  6503112 (53075170) C DNA2-16_DR        DNA                  (4006)  14045   13829   22636  
   382   27.6  2.0  0.0  chr1               6503026  6503123 (53075159) C L1-60_DR          LINE/L1              (5308)    369     270   22637 *
   704   19.5  8.9  1.6  chr1               6503049  6503289 (53074993) + EnSpm-N21_DR      DNA/CMC-EnSpm           267    473     (6)   22638  
  1148   11.2 16.4  0.4  chr1               6504260  6504277 (53074005) + hAT-N21B_DR       DNA/hAT-Ac              695    864   (437)   22639  
  1173    6.3 21.8  0.0  chr1               6504278  6504483 (53073799) + Mariner-N38_DR    DNA/TcMar-Tc1             1    251   (296)   22640  
   581   13.5 16.4  0.0  chr1               6504491  6504594 (53073688) + DNA25TWA2_DR      DNA                       1    121   (681)   22641 *
  1012   10.3  1.9  3.2  chr1               6504584  6504743 (53073539) + Harbinger-4N1_DR  DNA/PIF-Harbinger       862   1019     (2)   22642  
   840   11.5  0.8  0.0  chr1               6504746  6504875 (53073407) C hAT-N23_DR        DNA/hAT-Ac              (0)   1738    1608   22643 *
  1320    3.8  0.0  0.0  chr1               6504870  6505026 (53073256) C HATN8_DR          DNA/Zisupton           (98)    157       1   22644  
  2809    9.5  0.0  0.0  chr1               6505027  6505405 (53072877) C hAT-N23_DR        DNA/hAT-Ac           (1223)    515     137   22645  
  4101   11.0  3.3  0.3  chr1               6505419  6506048 (53072234) C HarbingerN1_DR    DNA/PIF-Harbinger       (1)    649       1   22646  
   701    8.1 17.1  0.0  chr1               6506049  6506159 (53072123) C hAT-N23_DR        DNA/hAT-Ac           (1608)    130       1   22645  
   212   15.5  3.3  5.0  chr1               6506471  6506531 (53071751) C Helitron-2_DR     RC/Helitron          (3233)  24179   24120   22647  
   216   21.3  3.3  0.0  chr1               6506582  6506642 (53071640) + ERV1-N3-I_DR      LTR/ERV1               3576   3638   (953)   22648 *
   223   17.0  0.0  0.0  chr1               6506610  6506656 (53071626) C Polinton-4N1_DR   DNA/Maverick         (5677)   4759    4713   22649  
   203   20.0 11.7  0.0  chr1               6506657  6506669 (53071613) C Gypsy82-LTR_Dr    LTR/Gypsy             (640)    705     639   22650  
   203   26.8  5.0  2.0  chr1               6507251  6507349 (53070933) C Dada-U1A_DR       DNA/Dada             (7083)   3896    3795   22651 *
  2845    6.5 11.5  0.2  chr1               6507273  6507734 (53070548) C Mariner-N38_DR    DNA/TcMar-Tc1           (4)    543      30   22652  
  2581   15.3 10.2  3.3  chr1               6507735  6507946 (53070336) + Merlin-1_DR       DNA/Merlin             1637   2355  (8172)   22653  
   313    3.6  0.0  0.0  chr1               6507903  6507954 (53070328) + ENSPM-6_DR        DNA/CMC-EnSpm         21501  21543 (11073)   22654 *
   204    6.9  0.0  0.0  chr1               6508020  6508048 (53070234) C Helitron-N3_DR    RC/Helitron          (1455)   1561    1533   22655  
  2616    7.7  0.8  3.0  chr1               6508114  6508489 (53069793) + DNA6-6_DR         DNA                    4217   4584  (6697)   22656  
   422   17.2  6.2 10.6  chr1               6508533  6508759 (53069523) + hAT-N133_DR       DNA/hAT-Ac               94    489   (134)   22657  
   463    6.5  0.0  0.0  chr1               6509434  6509495 (53068787) + DNA-X-6_DR        DNA                       1     62  (1271)   22658  
  3663   11.5  3.4  0.0  chr1               6509497  6510086 (53068196) + EnSpm-N23_DR      DNA/CMC-EnSpm            27    636     (2)   22659  
   531    6.9  0.0  0.0  chr1               6510090  6510161 (53068121) + DNA-X-6_DR        DNA                      62    133  (1200)   22660  
  4628    6.5  4.6  0.3  chr1               6510163  6510852 (53067430) C Sola2-N1_DR       DNA/Sola-2              (0)   1284     565   22661  
   645    5.1 14.4  1.3  chr1               6510844  6510982 (53067300) C Sola2-N1_DR       DNA/Sola-2           (1092)    192      36   22661 *
  1005    7.5  0.0  0.0  chr1               6510983  6511116 (53067166) + DNA-X-6_DR        DNA                       1    134  (1199)   22662  
   956    8.4  6.3  0.0  chr1               6511117  6511258 (53067024) C Sola2-N1_DR       DNA/Sola-2              (0)   1284    1134   22663 *
  5922    6.0  3.2  0.5  chr1               6511236  6512100 (53066182) C Sola2-N1_DR       DNA/Sola-2            (395)    889       1   22663  
   941    8.8  1.5  0.0  chr1               6512109  6512244 (53066038) + DNA-X-6_DR        DNA                     144    281  (1052)   22664 *
  2045   20.6  0.9  2.3  chr1               6512171  6512244 (53066038) + EnSpm-6N1_DR      DNA/CMC-EnSpm          5975   6412  (2822)   22665  
  2515   10.9  1.1  0.8  chr1               6512245  6512614 (53065668) + SINE2-4_DR        SINE/tRNA-V-RTE           1    371     (0)   22666  
   749   24.8  5.0 13.4  chr1               6512478  6513503 (53064779) + Polinton-1N1_DR   DNA/Maverick          14111  15060   (409)   22667 *
  1811    7.6  1.3  6.5  chr1               6513525  6513832 (53064450) + Harbinger-4N1B_DR DNA/PIF-Harbinger       624    916   (247)   22668  
  1737    7.6  2.1  0.0  chr1               6513830  6514065 (53064217) C TC1DR3            DNA/TcMar-Tc1         (713)    512     272   22669 *
  1238   13.1  5.1  0.0  chr1               6514079  6514314 (53063968) C DNA-5-4_DR        DNA                   (824)    248       1   22670  
  1197    8.8  3.4  1.4  chr1               6514316  6514522 (53063760) + Mariner-N38_DR    DNA/TcMar-Tc1           285    495    (52)   22671  
  1019   15.2  1.6 14.7  chr1               6514523  6514623 (53063659) + Helitron-N3_DR    RC/Helitron            1808   2080   (936)   22672  
   267   18.8  0.0  2.1  chr1               6514584  6514632 (53063650) C EnSpm-N13_DR      DNA/CMC-EnSpm       (14489)   7660    7613   22673 *
   211   14.3  0.0  7.1  chr1               6514939  6514983 (53063299) C HARBINGERN3B_DR   DNA/PIF-Harbinger     (479)    605     564   22674  
   308   17.9  0.0  0.0  chr1               6515008  6515022 (53063260) C DNA6-1_DR         DNA/hAT-hAT5          (285)    864     850   22675  
   303   18.6  0.0  1.7  chr1               6515023  6515082 (53063200) C HATN12B_DR        DNA/hAT-Ac              (0)    695     637   22676 *
   365    6.6  4.3  8.9  chr1               6515049  6515165 (53063117) + EnSpm-N40B_DR     DNA/CMC-EnSpm          2176   2287  (3220)   22677 *
   528   17.8  1.3  1.9  chr1               6515067  6515221 (53063061) + Zisupton-6_DR     DNA/Zisupton           8422   8575 (13541)   22678 *
  3000   12.7  5.0  5.2  chr1               6515098  6515231 (53063051) C EnSpm-N13_DR      DNA/CMC-EnSpm       (13883)   8266    7679   22679  
   258   26.2  2.9  1.7  chr1               6515166  6515219 (53063063) + Kolobok-2_DR      DNA/Kolobok-T2         3152   3324  (3376)   22680 *
  3199    7.5  3.4  0.2  chr1               6515232  6515728 (53062554) + Mariner-N38_DR    DNA/TcMar-Tc1            30    542     (5)   22681  
   294   15.9  1.6  1.6  chr1               6515687  6515750 (53062532) C Zisupton-6_DR     DNA/Zisupton        (13126)   8990    8927   22682 *
  2298    4.1  1.2  5.6  chr1               6515766  6516100 (53062182) C Merlin-N1_DR      DNA/Merlin              (0)    369      49   22683  
  2362    5.1  0.0  0.0  chr1               6516105  6516417 (53061865) C TDR16             DNA/Merlin              (0)    313       1   22684  
   368    7.5  0.0  0.0  chr1               6516418  6516470 (53061812) C Merlin-N1_DR      DNA/Merlin            (316)     53       1   22683  
   955    6.3  1.6  0.8  chr1               6517439  6517565 (53060717) + DNA-4-3_DR        DNA                    1148   1275   (146)   22685  
   265   22.4  3.6  4.5  chr1               6517572  6517583 (53060699) + MuDR-2N1_DR       DNA/MULE-MuDR          6831   6841  (5384)   22686  
  2720    5.2  5.2  0.0  chr1               6517584  6517929 (53060353) + HarbingerN4_DR    DNA/PIF-Harbinger         4    367   (493)   22687  
  1223    8.9  0.0  0.0  chr1               6517929  6518086 (53060196) + HarbingerN4_DR    DNA/PIF-Harbinger       703    860     (0)   22688 *
  8062    5.2  9.7  0.8  chr1               6518091  6519224 (53059058) C LOOPERN1_DR       DNA/Kolobok-T2          (0)   1234       1   22689  
   501   12.2 27.1  1.2  chr1               6519244  6519376 (53058906) C LINEX-1_DR        Retroposon            (539)    266     100   22690 *
   709    9.8 16.3  0.0  chr1               6519277  6519399 (53058883) C L2-33_DRe         LINE/L2                (30)   1418    1276   22691  
   616   23.3  5.5  5.5  chr1               6519461  6519660 (53058622) C Harbinger-N23_DR  DNA/PIF-Harbinger     (235)    202       3   22692  
  5471    6.3  2.1  1.6  chr1               6519716  6520473 (53057809) C TDR13B            DNA                     (0)    763       2   22693  
   478   11.9  3.6  0.0  chr1               6520870  6520953 (53057329) + EnSpm-N27B_DR     DNA/CMC-EnSpm            36    122    (51)   22694  
  2082   13.1  3.0  4.8  chr1               6520954  6521354 (53056928) + DNA-5-1B_DR       DNA/hAT-Tip100            1    394   (320)   22695  
   718   12.0  1.9  0.0  chr1               6521369  6521476 (53056806) + DNA-5-1B_DR       DNA/hAT-Tip100          596    705     (9)   22696  
   284    4.8  2.3  2.3  chr1               6521472  6521514 (53056768) + EnSpm-N27B_DR     DNA/CMC-EnSpm           113    155    (18)   22697 *
  3050    3.0  0.0  0.0  chr1               6521689  6522057 (53056225) C Merlin-N1_DR      DNA/Merlin              (0)    369       1   22698  
   725   18.3  1.3  1.3  chr1               6522282  6522436 (53055846) + EnSpm-N27B_DR     DNA/CMC-EnSpm             1    155    (18)   22699  
   609   18.6 10.1  1.2  chr1               6522810  6522967 (53055315) + EnSpm-N27B_DR     DNA/CMC-EnSpm             2    173     (0)   22700  
  2514   15.9 11.7  2.5  chr1               6523064  6523686 (53054596) C TDR13             DNA                     (1)    679       2   22701  
   866   10.6  0.0  7.7  chr1               6525324  6525477 (53052805) C Kolobok-4N1_DR    DNA/Kolobok-T2          (0)   1669    1527   22702  
   741   11.9 12.6  0.0  chr1               6525476  6525618 (53052664) C CryptonV-N3_DR    DNA/Crypton-V       (19804)    859     699   22703 *
   430   22.0  1.0  0.0  chr1               6525530  6525629 (53052653) + hAT-N64B_DR       DNA/hAT-Ac             1947   2047  (1752)   22704 *
   372   20.8  4.9 15.6  chr1               6525589  6525621 (53052661) + DNAX-23_DR        DNA                    9253   9266  (2535)   22705 *
  2946    3.8  1.1  1.6  chr1               6525622  6525991 (53052291) + SINE2-3_DR        SINE/tRNA-V-RTE           1    368     (0)   22706  
   850   21.1  3.9  3.5  chr1               6525781  6525856 (53052426) C DNA7-N2_DR        DNA/hAT-hAT6          (380)   1634    1451   22707 *
   927   13.4  0.7  2.0  chr1               6525857  6526008 (53052274) + ERV1-N1-I_DR      LTR/ERV1               1663   1812  (3705)   22708  
   456    7.8  0.0  0.0  chr1               6525989  6526052 (53052230) + EnSpm-10_DR       DNA/CMC-EnSpm           653    716  (5589)   22709 *
   850   21.1  3.9  3.5  chr1               6526009  6526036 (53052246) C DNA7-N2_DR        DNA/hAT-hAT6          (380)   1450    1378   22707  
   271   14.0  3.4  3.4  chr1               6526018  6526076 (53052206) + Kolobok-N4_DR     DNA/Kolobok-T2         2139   2197   (805)   22710 *
   314   21.1  1.4  0.0  chr1               6526052  6526122 (53052160) + hAT-N185_DR       DNA/hAT?                447    518   (442)   22711 *
   407   16.7  1.4  0.0  chr1               6526062  6526133 (53052149) + DNA-1-11_DR       DNA                     466    538   (186)   22712  
   915   10.2  0.9  6.0  chr1               6526134  6526225 (53052057) C Kolobok-4N1_DR    DNA/Kolobok-T2        (694)    959     712   22713 *
  1981   14.6  7.7  2.3  chr1               6526168  6526226 (53052056) C DNA6-6_DR         DNA                  (4017)   7264    7184   22714  
  2902    3.9  2.8  0.0  chr1               6526227  6526584 (53051698) + SINE2-3_DR        SINE/tRNA-V-RTE           1    368     (0)   22715  
  1115    6.2  0.0  3.4  chr1               6526450  6526600 (53051682) + EnSpm-N37_DR      DNA/CMC-EnSpm           333    478  (6169)   22716 *
  1748   10.8  2.7  1.0  chr1               6526616  6526913 (53051369) + HATN13_DR         DNA/hAT-Ac              817   1119     (0)   22717  
   274    7.6  4.1 10.1  chr1               6527610  6527682 (53050600) C EnSpm-N36_DR      DNA/CMC-EnSpm        (1914)   1311    1243   22718  
   206    2.1  2.1  0.0  chr1               6527645  6527691 (53050591) C EnSpm-N46_DR      DNA/CMC-EnSpm?       (1486)   2254    2207   22719 *
   946    7.9  0.0  0.0  chr1               6528014  6528139 (53050143) C TC1DR3            DNA/TcMar-Tc1        (1063)    162      37   22720  
   791   11.6  3.3  0.0  chr1               6528137  6528257 (53050025) C DNA-X-4_DR        DNA                   (216)   1029     905   22721 *
  1149   17.3  7.9 10.5  chr1               6528264  6528605 (53049677) + HATN2_DR          DNA/hAT                 886   1219     (0)   22722  
   308   19.5  7.5  8.3  chr1               6528599  6528613 (53049669) + EnSpm-N13_DR      DNA/CMC-EnSpm          7618   7631 (14518)   22723 *
   972    7.3  0.7  0.0  chr1               6528614  6528750 (53049532) + Mariner-N38_DR    DNA/TcMar-Tc1             1    138   (409)   22724 *
  5857    1.3  3.4  0.0  chr1               6528750  6529429 (53048853) + L2-2_DRe          LINE/L2                3528   4230     (8)   22725  
  1613    7.4  0.4  0.9  chr1               6529427  6529659 (53048623) + Mariner-N38_DR    DNA/TcMar-Tc1           119    350   (197)   22726 *
  2857    4.2  2.8  0.0  chr1               6529657  6530013 (53048269) C SINE2-3_DR        SINE/tRNA-V-RTE         (1)    367       1   22727  
  1220    9.6  0.9  1.9  chr1               6530015  6530226 (53048056) + Mariner-N38_DR    DNA/TcMar-Tc1           338    547     (0)   22728  
   267   25.6  0.9  6.5  chr1               6530130  6530242 (53048040) C MuDR-2_DR         DNA/MULE-MuDR        (8004)  15929   15823   22729 *
   289   19.5  2.6  0.0  chr1               6530170  6530246 (53048036) C Zisupton-6_DR     DNA/Zisupton        (13114)   9002    8924   22730  
   706   18.5 27.5  1.4  chr1               6531172  6531451 (53046831) + DNA-8-28_DR       DNA/hAT-Tip100?           1    352   (230)   22731  
   201    7.4  0.0  0.0  chr1               6531505  6531531 (53046751) + TDR12             DNA                       1     27   (215)   22732  
   851   19.6  2.4  9.9  chr1               6531533  6531781 (53046501) + hAT-N152_DR       DNA/hAT-Blackjack        99    330     (0)   22733  
  2989    9.4  2.6  5.4  chr1               6531782  6532248 (53046034) + Kolobok-N2B_DR    DNA/Kolobok-T2          311    764   (426)   22734  
  2354    7.6  1.3  0.0  chr1               6532249  6532562 (53045720) + DNA13TA1a_DR      DNA/TcMar-Tc1             1    318     (0)   22735  
  2065   16.0  2.9  1.0  chr1               6532563  6532939 (53045343) C Kolobok-N2A_DR    DNA/Kolobok-T2        (780)    575     192   22736  
   250   16.9 12.7  2.3  chr1               6533343  6533421 (53044861) C SAT-23_DR         Satellite            (2542)   2162    2076   22737  
   608   22.3  0.0  0.0  chr1               6533721  6533841 (53044441) C HarbingerN6B_DR   DNA/PIF-Harbinger     (601)    121       1   22738  
   240   29.9  1.9  0.9  chr1               6534155  6534262 (53044020) + ANGEL             DNA/Kolobok               1    109   (200)   22739  
   211    3.6  0.0  0.0  chr1               6534983  6535010 (53043272) C Academ-N1_DRe     DNA/Academ-1         (2556)   1472    1445   22740  
  1047   14.7  6.8  2.2  chr1               6535012  6535233 (53043049) + hAT-N152_DR       DNA/hAT-Blackjack        99    330     (0)   22741  
   756    6.8  0.9  1.9  chr1               6535234  6535329 (53042953) + Kolobok-N2B_DR    DNA/Kolobok-T2          311    405   (785)   22742  
   570   17.0  9.9  0.0  chr1               6535468  6535608 (53042674) C TDR6              DNA                    (95)    155       1   22743  
   229   13.2 11.3  0.0  chr1               6535562  6535614 (53042668) + MuDR-2N1_DR       DNA/MULE-MuDR          6665   6723  (5502)   22744 *
   215    4.0  0.0  0.0  chr1               6535607  6535631 (53042651) C CryptonV-3_DR     DNA/Crypton-V       (15440)   8013    7989   22745 *
   551   12.0 32.8  0.6  chr1               6535630  6535763 (53042519) + hAT-N53B_DR       DNA/hAT-Ac             2070   2246  (1931)   22746  
  2849    8.5  0.1  0.1  chr1               6535774  6536151 (53042131) + DIRS-4N1_DR       LTR/Ngaro              4103   4462     (0)   22747  
   638   14.6  5.1  9.5  chr1               6536150  6536346 (53041936) + MOSAT_DR          Satellite               726    914  (1173)   22748 *
  1050   14.0  2.1  2.6  chr1               6536348  6536538 (53041744) + DNA-2-2_DR        DNA                       1    190   (217)   22749  
   203   26.7  1.1  4.4  chr1               6536751  6536765 (53041517) + Merlin-2_DR       DNA/Merlin             7309   7399  (6522)   22750  
   317   23.1  3.8  1.2  chr1               6536766  6536844 (53041438) + Kolobok-N10C_DR   DNA/Kolobok             258    338     (6)   22751  
   231   21.3  0.0  0.0  chr1               6536804  6536850 (53041432) C EnSpm-17_DR       DNA/CMC-EnSpm        (6520)   2756    2710   22752 *
   212   23.1  1.5  3.0  chr1               6536851  6536869 (53041413) C hAT-N134_DR       DNA/hAT?              (277)    787     723   22753  
   275   11.8  1.0  4.3  chr1               6537452  6537548 (53040734) C DNA-1-7_DR        DNA/PIF-Harbinger     (674)    764     671   22754 *
   462    2.2  2.9  0.0  chr1               6537473  6537611 (53040671) + (TTA)n            Simple_repeat             2    144     (0)   22755  
   201    7.6  0.0  1.5  chr1               6537559  6537625 (53040657) C DNA-6-N2_DR       DNA                   (793)   4263    4198   22756 *
  2652   11.1  8.6  0.2  chr1               6537626  6538058 (53040224) C TDR13             DNA                     (0)    772     304   22757  
  2452   12.2  5.7 13.8  chr1               6538087  6538849 (53039433) + DNA-2-13_DR       DNA                      10    824     (6)   22758  
  1196   12.9  8.3  1.4  chr1               6538880  6539084 (53039198) C TDR13             DNA                   (553)    219       1   22757  
  1736   13.9 14.5  0.3  chr1               6539085  6539408 (53038874) C HE1_DR1           SINE/tRNA-V-RTE        (32)    370       1   22759  
  1018    8.8  1.9  1.2  chr1               6539409  6539569 (53038713) C EnSpm-N27_DR      DNA/CMC-EnSpm          (11)    162       1   22760  
   664   18.4 11.9  0.8  chr1               6540023  6540241 (53038041) C DNA-2-30B_DR      DNA                     (1)    412     170   22761  
  1034   12.6  0.0  0.0  chr1               6540262  6540540 (53037742) + (TGGA)n           Simple_repeat             1    279     (0)   22762  
   430   27.7  0.0  0.0  chr1               6540410  6540546 (53037736) C Ginger1-N1_DR     DNA/Ginger-1         (2237)    421     285   22763 *
   270   18.9  4.7  0.9  chr1               6540456  6540467 (53037815) + Polinton-4_DR     DNA/Maverick          12961  13014  (7273)   22764 *
   445   10.6  0.0  0.0  chr1               6540468  6540545 (53037737) + HAT1_DR           DNA/hAT-Ac              572    649  (2643)   22765  
  2608    7.9  2.8  6.1  chr1               6540546  6541016 (53037266) + Copia6-LTR_DR     LTR/Gypsy?                1    456     (0)   22766  
  1634    7.0  0.8  1.6  chr1               6541435  6541682 (53036600) + TDR17             DNA/Sola-1                2    247     (1)   22767  
   240   15.1  5.2  3.2  chr1               6541705  6541733 (53036549) + DNA6-6_DR         DNA                    7275   7421  (3855)   22768  
   273    9.4  0.0 10.3  chr1               6541734  6541851 (53036431) + hAT-N21_DR        DNA/hAT-Charlie        1623   1729   (117)   22769 *
   363    2.3  3.4  2.2  chr1               6541764  6541851 (53036431) C CryptonV-N5_DR    DNA/Crypton-V       (15268)   9269    9181   22770  
   243   10.3 10.2  1.0  chr1               6541780  6541867 (53036415) + Kolobok-2_DR      DNA/Kolobok-T2         5548   5643  (1057)   22771 *
   472    0.0  0.0  0.0  chr1               6541793  6541851 (53036431) + hAT-N145_DR       DNA/hAT-Ac             1338   1396   (195)   22772  
   382   10.6  0.0  0.0  chr1               6541852  6541877 (53036405) + Harbinger-N17_DR  DNA/PIF-Harbinger       353    437  (1208)   22773  
   446   10.6  0.0  0.0  chr1               6541905  6541970 (53036312) + DNA11TA1_DR       DNA/CMC-EnSpm             1     66   (137)   22774  
  2473   12.7 14.3  2.2  chr1               6541977  6542753 (53035529) C LOOPERN3B_DR      DNA/Kolobok-T2          (0)    917       1   22775  
   584    9.9  2.2  0.0  chr1               6542768  6542858 (53035424) + DNA11TA1_DR       DNA/CMC-EnSpm            99    191    (12)   22776  
   203    8.7  0.0  2.2  chr1               6543507  6543553 (53034729) C hAT-10_DR         DNA/hAT-Tip100       (4294)    186     141   22777  
   673   13.4  0.0  0.0  chr1               6543656  6543767 (53034515) C DNA11TA1_DR       DNA/CMC-EnSpm           (0)    203      92   22778  
   789    7.8  5.1  5.9  chr1               6543821  6543955 (53034327) + L2-55_DR          LINE/L2                2816   2949   (517)   22779  
  4758    5.6  0.3  2.0  chr1               6543956  6544570 (53033712) + hAT-N19_DR        DNA/hAT-Charlie           1    605    (55)   22780  
  3505    5.9  0.8  0.0  chr1               6544549  6545020 (53033262) + L2-55_DR          LINE/L2                3003   3463     (3)   22781 *
   295   12.8  0.0  0.0  chr1               6545020  6545065 (53033217) C DNA11TA1B_DR      DNA/CMC-EnSpm         (124)     79      34   22782 *
  2505    8.3 18.8  5.0  chr1               6545066  6545549 (53032733) C Gypsy42B-LTR_DR   LTR/Gypsy               (0)    849     299   22783  
  6692    4.0  0.6  0.0  chr1               6545550  6546345 (53031937) C DNA25TWA2_DR      DNA                     (0)    802       2   22784  
   830   16.6 16.3  4.2  chr1               6546350  6546607 (53031675) C Gypsy42B-LTR_DR   LTR/Gypsy             (561)    288       1   22783  
   454   20.4  0.0  1.0  chr1               6546660  6546758 (53031524) C TDR13             DNA                     (1)    771     674   22785 *
  1109   13.7  2.3  2.3  chr1               6546729  6546765 (53031517) + Dada-tL_DR        DNA/Dada               2035   2251  (8156)   22786  
  1293    5.0  2.8  0.0  chr1               6546766  6546945 (53031337) C Mariner-N38_DR    DNA/TcMar-Tc1         (246)    301     117   22787  
   224    0.0 19.4  0.0  chr1               6546946  6546976 (53031306) + EnSpm-N13_DR      DNA/CMC-EnSpm          8143   8179 (13970)   22788  
   215   15.2  4.2  4.2  chr1               6546977  6546993 (53031289) C hAT-N21B_DR       DNA/hAT-Ac            (557)    744     697   22789  
   274   25.7  0.0  0.0  chr1               6547053  6547122 (53031160) C Helitron-2_DR     RC/Helitron         (22528)   4884    4823   22790  
   228   19.1  1.5  3.1  chr1               6548075  6548139 (53030143) + ANGEL             DNA/Kolobok               2     65   (244)   22791  
  4443    8.1 14.4  0.5  chr1               6548142  6548862 (53029420) + TDR2              DNA/TcMar-Tc1             2    822   (115)   22792  
   651   12.8 11.0  0.0  chr1               6548857  6548965 (53029317) C DNA-N23_DR        DNA                   (269)    129       9   22793 *
   501   14.8  8.0  0.0  chr1               6548962  6549049 (53029233) C hATN-28_DRe       DNA/hAT-Charlie       (108)     95       1   22794 *
   282   22.1 10.5  0.9  chr1               6549050  6549064 (53029218) C CryptonV-N5_DR    DNA/Crypton-V       (11883)  12652   12540   22795  
   205   22.9 11.7  2.7  chr1               6549352  6549454 (53028828) C Mariner-6_DR      DNA/TcMar-Tc1           (0)   1629    1518   22796  
   815   10.8 10.1  0.0  chr1               6549484  6549622 (53028660) C TDR13             DNA                   (144)    628     476   22785  
  1315   12.1 29.0  0.0  chr1               6549634  6549940 (53028342) C L1-62_DR          LINE/L1                (25)   1174     779   22797  
  2197    8.3  0.0  0.0  chr1               6549946  6550258 (53028024) C TDR16             DNA/Merlin              (0)    313       1   22798  
   379   24.2 12.0  6.6  chr1               6550259  6550303 (53027979) + CryptonV-N4_DR    DNA/Crypton-V          1099   1474 (12019)   22799  
   276   19.2 12.0  3.4  chr1               6550290  6550397 (53027885) + Merlin-1_DR       DNA/Merlin             5089   5205  (5322)   22800 *
   238   12.7  2.3 18.7  chr1               6550392  6550478 (53027804) + hAT-N48B_DR       DNA/hAT-Ac             1333   1407   (733)   22801 *
   263   15.3  2.8  0.0  chr1               6550416  6550487 (53027795) + DNA6-4_DR         DNA                    2093   2166  (1373)   22802  
   245   13.8  0.0  1.7  chr1               6550444  6550502 (53027780) C Polinton-1_DR     DNA/Maverick          (842)  17643   17586   22803 *
   200    0.0  3.7  0.0  chr1               6550526  6550552 (53027730) C EnSpm-18_DR       DNA/CMC-EnSpm        (4100)   2880    2853   22804  
   209    3.0  3.0  0.0  chr1               6550728  6550760 (53027522) + CryptonV-N2_DR    DNA/Crypton-V         15609  15642   (996)   22805 *
   214   18.8  2.4  9.1  chr1               6550742  6550761 (53027521) C DNA2-7_DR         DNA                  (4077)   5573    5559   22806  
  2576    8.1  7.2  1.8  chr1               6550762  6551134 (53027148) C Harbinger-8N2_DR  DNA/PIF-Harbinger       (2)    546     154   22807  
  2111   10.2  1.7  2.9  chr1               6551135  6551486 (53026796) + TDR24             DNA                       2    349    (95)   22808  
  4041    5.0  0.4  0.8  chr1               6551488  6552015 (53026267) C TE-X-11_DR        Unknown                (14)   2192    1667   22809  
   474    5.9  0.0  0.0  chr1               6552013  6552080 (53026202) + TDR24             DNA                     356    423    (21)   22810 *
   880   12.7  4.2  0.7  chr1               6552074  6552216 (53026066) C Harbinger-8N2_DR  DNA/PIF-Harbinger     (396)    152       5   22807 *
  3005   17.4 13.4  5.4  chr1               6552214  6553124 (53025158) C EnSpm-N7_DR       DNA/CMC-EnSpm           (5)   2234    1255   22811 *
  3245   16.5 11.1  1.3  chr1               6552481  6553175 (53025107) C hAT-N22B_DR       DNA/hAT-Ac            (376)   1003     242   22812  
  1795   17.6  4.0  0.0  chr1               6553182  6553505 (53024777) C HE1_DR1           SINE/tRNA-V-RTE        (65)    337       1   22813  
   716   25.0  1.1  0.5  chr1               6553506  6553532 (53024750) C EnSpm-N11_DR      DNA/CMC-EnSpm        (3786)   1567    1540   22814  
   824   16.9  1.6  2.8  chr1               6554695  6554715 (53023567) + CryptonV-N1_DR    DNA/Crypton-V          7943   8120  (1929)   22815  
  1105   11.9  0.0  0.0  chr1               6554716  6554874 (53023408) + SINE2-4_DR        SINE/tRNA-V-RTE         213    371     (0)   22816  
   967    9.8  0.6  3.9  chr1               6554739  6554897 (53023385) + HATN17_DR         DNA/hAT-Tip100          345    498  (1049)   22817 *
   379    7.7  0.4  3.6  chr1               6554956  6555213 (53023069) + (TTTC)n           Simple_repeat             1    249     (0)   22818  
   263   12.8  0.0  3.9  chr1               6555158  6555344 (53022938) + T-rich            Low_complexity            1    180     (0)   22819 *
   338   23.8  1.9  8.8  chr1               6555622  6555778 (53022504) C ASAT_CY           Satellite              (41)    221      75   22820  
   203   10.3  0.0  0.0  chr1               6556693  6556721 (53021561) C HarbingerN6B_DR   DNA/PIF-Harbinger     (529)    193     165   22821  
  4975    5.0  1.6  0.0  chr1               6556722  6557340 (53020942) C TZF28B            DNA/TcMar-Tc1          (24)   1590     962   22822  
  9002    2.2  1.1  0.0  chr1               6557343  6558387 (53019895) C L2-2_DRe          LINE/L2                 (0)   4238    3182   22823  
  5124    7.2  3.9  0.3  chr1               6558394  6559078 (53019204) C TZF28B            DNA/TcMar-Tc1         (646)    968     259   22822  
  3243   13.3 11.3  5.0  chr1               6559079  6559775 (53018507) + DNA-5-1_DR        DNA/hAT?                  1    739     (0)   22824  
  1934    6.9  0.0  0.0  chr1               6559777  6560038 (53018244) C TZF28B            DNA/TcMar-Tc1        (1352)    262       1   22822  
   442   11.6  5.8  0.0  chr1               6560062  6560130 (53018152) C HarbingerN6B_DR   DNA/PIF-Harbinger     (649)     73       1   22821  
  1405    7.5  1.1  0.0  chr1               6560714  6560899 (53017383) + LOOPERN2_DR       DNA/Kolobok-T2            2    189  (1186)   22825  
   229    9.1  2.3  0.0  chr1               6560879  6560922 (53017360) + EnSpm-N7_DR       DNA/CMC-EnSpm           118    162  (2077)   22826 *
  1019   16.1  0.0  2.3  chr1               6560888  6561065 (53017217) + hAT-N22B_DR       DNA/hAT-Ac              559    732   (647)   22827 *
  1744    9.3 16.4  0.0  chr1               6561065  6561344 (53016938) C HE1_DR1           SINE/tRNA-V-RTE        (58)    344      19   22828  
   319   13.2  0.0  9.8  chr1               6561354  6561420 (53016862) C DNA-N44_DR        DNA/Kolobok-T2        (452)     80      20   22829  
   468   18.1 15.5  0.0  chr1               6562280  6562383 (53015899) + SINE2-3B_DR       SINE/tRNA-V              95    216   (135)   22830  
   456   16.8 10.5  0.0  chr1               6562384  6562478 (53015804) + MuDR-2_DR         DNA/MULE-MuDR             1    105 (23828)   22831  
  6192    3.0  0.6  0.0  chr1               6562558  6563285 (53014997) C Harbinger-N11_DR  DNA/PIF-Harbinger       (0)   1211     480   22832  
  1942    1.4  0.0  0.0  chr1               6563284  6563502 (53014780) C Harbinger-N11_DR  DNA/PIF-Harbinger     (992)    219       1   22832 *
   206   23.5  2.4  7.6  chr1               6563429  6563511 (53014771) + Harbinger-N11_DR  DNA/PIF-Harbinger      1056   1134    (77)   22833 *
  1401   18.1  8.6  1.7  chr1               6563495  6563832 (53014450) + MuDR-2_DR         DNA/MULE-MuDR         23567  23927     (6)   22834  
   222   25.4  1.1  6.8  chr1               6563816  6563908 (53014374) C DNA8-23_DR        DNA                  (4626)   2113    2026   22835 *
   806   19.0  1.1  2.8  chr1               6563831  6564009 (53014273) C DNA7-N2_DR        DNA/hAT-hAT6          (413)   1601    1426   22836  
   598   22.5  4.6  4.6  chr1               6563998  6564193 (53014089) C DNA-8-24_DR       DNA/hAT-Tip100       (1057)    726     531   22837 *
   402   16.7  0.0  0.0  chr1               6564240  6564305 (53013977) C DNA8-10_DR        DNA/hAT-Ac           (1203)   2815    2750   22838 *
  1768   12.5  2.5  1.1  chr1               6564247  6564521 (53013761) + SINE2-4_DR        SINE/tRNA-V-RTE           5    283    (88)   22839  
   837   15.1  3.5  2.3  chr1               6564492  6564660 (53013622) + DNA9-6_DR         DNA                    4424   4594  (3290)   22840 *
  2600    6.1  0.5  3.9  chr1               6564525  6564897 (53013385) C HE2_DR            SINE/tRNA-V-RTE         (0)    363       3   22841  
  1784   18.9  8.4  5.2  chr1               6564898  6565011 (53013271) + EnSpm-N11_DR      DNA/CMC-EnSpm          3315   3816  (1537)   22842  
   209   10.3  5.1  0.0  chr1               6565768  6565806 (53012476) C RTEX-2_DR         LINE/RTE-X            (365)   2895    2855   22843 *
   215   17.4  6.5  0.0  chr1               6565774  6565819 (53012463) + SAT-23_DR         Satellite              2920   2968  (1736)   22844  
   208   26.4  2.7  2.7  chr1               6565777  6565850 (53012432) C LTR-19_DR-LTR     LTR                  (1018)    344     271   22845 *
  2883   10.2  7.4  1.4  chr1               6565950  6566424 (53011858) C LOOPERN4B_DR      DNA/Kolobok-T2          (0)    503       1   22846  
   715   17.6  9.5  4.5  chr1               6566641  6566872 (53011410) C Kolobok-4_DR      DNA/Kolobok-T2       (3075)   3556    3314   22847 *
  1600    9.1  5.0  1.0  chr1               6566694  6566970 (53011312) C CryptonV-N5_DR    DNA/Crypton-V        (7436)  17101   16814   22848 *
  3480    6.5  2.4  0.8  chr1               6566725  6567233 (53011049) + Mariner-N38_DR    DNA/TcMar-Tc1            30    546     (1)   22849  
   208   19.3  3.5  1.7  chr1               6567188  6567245 (53011037) + EnSpm-N48B_DR     DNA/CMC-EnSpm          1812   1870  (5089)   22850 *
  1158   15.2 10.8  0.4  chr1               6568674  6568904 (53009378) + DNA-N4_DR         DNA                       1    255   (787)   22851  
   275   10.6  6.4  0.0  chr1               6568931  6568968 (53009314) C Kolobok-1N2_DR    DNA/Kolobok-T2        (329)    361     321   22852  
  4782    3.6  9.0  0.7  chr1               6568969  6569591 (53008691) + HarbingerN2_DR    DNA/PIF-Harbinger         1    674     (0)   22853  
   281   15.8  1.8  0.0  chr1               6569593  6569649 (53008633) C DNA-6-N9_DR       DNA                     (0)   1159    1102   22854  
  2921   13.1  6.6  4.6  chr1               6569658  6570249 (53008033) + DNA25TWA2_DR      DNA                     200    802     (0)   22855  
   236    6.9  0.0  0.0  chr1               6570225  6570253 (53008029) + EnSpm-N10_DR      DNA/CMC-EnSpm          4108   4136  (5172)   22856 *
  3873   10.1  4.9  0.3  chr1               6570250  6570858 (53007424) + L2-3_DRe          LINE/L2                4346   4982    (86)   22857  
  3640   13.7  7.9 21.4  chr1               6572321  6573520 (53004762) + Kolobok-1N3_DR    DNA/Kolobok-T2            1   1067     (0)   22858  
   261   14.8  8.2  0.0  chr1               6573475  6573535 (53004747) + L1-92_DR          LINE/L1                   1     66  (5473)   22859 *
   638   16.6  4.7 11.6  chr1               6573563  6573581 (53004701) C Zisupton-7_DR     DNA/Zisupton         (7180)   9902    9835   22860  
   989    8.9  1.3  1.3  chr1               6573582  6573740 (53004542) + DNA11TA1_DR       DNA/CMC-EnSpm             6    164    (39)   22861  
   638   16.6  4.7 11.6  chr1               6573741  6573773 (53004509) C Zisupton-7_DR     DNA/Zisupton         (7180)   9834    9705   22860  
  1738    4.9  1.5  7.2  chr1               6573774  6574036 (53004246) + hAT-N22B_DR       DNA/hAT-Ac                1    249  (1130)   22862  
  1895    7.6 19.8  1.1  chr1               6574037  6574396 (53003886) C DNA8-3_DR         DNA/hAT-Tip100        (999)    388       1   22863  
  1448    4.4  6.0  0.0  chr1               6574397  6574577 (53003705) + hAT-N22B_DR       DNA/hAT-Ac              242    433   (946)   22864  
  1360    3.2  5.3  0.5  chr1               6574582  6574768 (53003514) + hAT-N22C_DR       DNA/hAT-Ac              499    694     (0)   22865  
   312    5.0  0.0  0.0  chr1               6574797  6574836 (53003446) + HATN7_DR          DNA/hAT                 522    561    (34)   22866  
   208   12.5  0.0  0.0  chr1               6575268  6575307 (53002975) + BEL-50_DRe-LTR    LTR/Pao                 384    423   (142)   22867 *
   235   16.4  0.0  5.5  chr1               6575277  6575334 (53002948) + Rex1-31_DRe       LINE/Rex-Babar         3075   3129   (404)   22868  
   203   22.3  0.0  4.8  chr1               6575308  6575327 (53002955) C SAT-23_DR         Satellite            (1743)   2949    2899   22869 *
   500   17.7  6.2  2.7  chr1               6576098  6576112 (53002170) C Merlin-1_DR       DNA/Merlin           (5690)   4837    4746   22870  
   661   14.1  0.0  1.6  chr1               6576113  6576235 (53002047) C Helitron-N2_DR    RC/Helitron          (1407)   1056     936   22871  
   277   14.0  0.0  0.0  chr1               6576223  6576272 (53002010) C EnSpm-N13_DR      DNA/CMC-EnSpm       (13964)   8185    8136   22872 *
  2841    5.8  7.6  0.9  chr1               6576236  6576668 (53001614) C Mariner-N38_DR    DNA/TcMar-Tc1           (0)    547      86   22873  
  1290   19.4  4.0  4.6  chr1               6576454  6576699 (53001583) + ENSPM-6_DR        DNA/CMC-EnSpm         14583  14901 (17715)   22874 *
  2754    9.8 13.1  1.0  chr1               6576669  6576764 (53001518) C Helitron-N3B_DR   RC/Helitron           (928)   5641    5077   22875  
   494    6.1  3.8  1.5  chr1               6576700  6576832 (53001450) C hAT-N187_DR       DNA/hAT-Charlie       (885)    292     157   22876 *
   372   11.7  0.0  9.8  chr1               6576735  6576857 (53001425) C EnSpm-16_DR       DNA/CMC-EnSpm        (9116)    668     557   22877 *
   315   10.1  8.7  0.0  chr1               6576806  6576874 (53001408) C EnSpm-N4B_DR      DNA/CMC-EnSpm?         (18)    202     128   22878 *
  1290   19.4  4.0  4.6  chr1               6576875  6576914 (53001368) + ENSPM-6_DR        DNA/CMC-EnSpm         14902  14955 (17661)   22874  
   304   18.2  1.2  6.4  chr1               6577151  6577232 (53001050) C EnSpm-N4B_DR      DNA/CMC-EnSpm?         (28)    192     115   22879  
   260   16.2  6.1  2.4  chr1               6577197  6577278 (53001004) + Helitron-2_DR     RC/Helitron            5317   5401 (22011)   22880 *
   337   14.9  1.9  0.9  chr1               6577211  6577223 (53001059) C Zisupton-6_DR     DNA/Zisupton        (13160)   8956    8852   22881  
   365    2.3  0.0  4.6  chr1               6577224  6577314 (53000968) C ENSPM-6_DR        DNA/CMC-EnSpm       (17682)  14934   14848   22882 *
  1673   22.9  5.2  9.4  chr1               6577236  6577570 (53000712) C Helitron-2_DR     RC/Helitron          (3737)  23675   23061   22883  
  2343    6.9  1.6  0.0  chr1               6577571  6577875 (53000407) C SINE2-4_DR        SINE/tRNA-V-RTE         (0)    371      62   22884  
   887    5.6  0.0 24.5  chr1               6578860  6579197 (52999085) + (CAAT)n           Simple_repeat             1    255     (0)   22885  
   263   26.5  0.8  9.6  chr1               6579327  6579365 (52998917) C hAT-N22_DR        DNA/hAT-Ac           (1173)    565     347   22886  
   293   23.7  1.0 12.9  chr1               6579366  6579564 (52998718) C hAT-N22_DR        DNA/hAT               (759)    979     802   22887 *
   658   13.4  0.2 30.4  chr1               6579396  6579719 (52998563) + (TGAA)n           Simple_repeat             1    249   (116)   22888  
   251    8.5  0.0  4.3  chr1               6579720  6579768 (52998514) + EnSpm-6N1_DR      DNA/CMC-EnSpm          6386   6432  (2804)   22889 *
   835   29.6  3.4  5.9  chr1               6579728  6579835 (52998447) C hAT-N22_DR        DNA/hAT-Ac            (635)   1103     929   22890  
   658   13.4  0.2 30.4  chr1               6579769  6579918 (52998364) + (TGAA)n           Simple_repeat           250    365     (0)   22888 *
   577    7.4  0.0  1.2  chr1               6579836  6579917 (52998365) + (ACTG)n           Simple_repeat             4     84     (0)   22891 *
   835   29.6  3.4  5.9  chr1               6579918  6580145 (52998137) C hAT-N22_DR        DNA/hAT-Ac            (810)    928     558   22890  
  1143   27.7  0.0  4.7  chr1               6580146  6580588 (52997694) C hAT-N22_DR        DNA/hAT              (1005)    733     311   22887  
   835   29.6  3.4  5.9  chr1               6580589  6580750 (52997532) C hAT-N22_DR        DNA/hAT-Ac            (635)    557     287   22890  
   275   17.3  0.8  8.9  chr1               6580651  6580783 (52997499) + (TGAA)n           Simple_repeat             2    124     (0)   22892 *
   372   12.7  1.6  0.0  chr1               6581272  6581334 (52996948) + L1-11_DR          LINE/L1                5641   5704  (1620)   22893  
   605    7.5  0.0  0.0  chr1               6581339  6581418 (52996864) + DNA-X-4_DR        DNA                    1166   1245     (0)   22894  
   963    9.8  0.0 11.1  chr1               6581419  6581511 (52996771) + Merlin-1_DR       DNA/Merlin             1549   1625  (8902)   22895  
   424   10.4  0.9  0.0  chr1               6581411  6581525 (52996757) C Mariner-N5C_DR    DNA/TcMar            (5587)   2334    2219   22896 *
   355   10.1  7.9  0.0  chr1               6581412  6581550 (52996732) C hAT-N145_DR       DNA/hAT-Ac            (136)   1455    1306   22897 *
   379    9.1  0.0  0.0  chr1               6581419  6581539 (52996743) C DNA-X-5_DR        DNA/hAT               (112)   1109     989   22898  
   280   11.2  9.2  0.0  chr1               6581438  6581589 (52996693) C Helitron-4_DR     RC/Helitron         (18346)  13522   13357   22899 *
   296   14.2  0.7  0.0  chr1               6581540  6581566 (52996716) C EnSpm-N2_DR       DNA/CMC-EnSpm         (959)   3056    2908   22900  
   413   13.2  1.0  7.3  chr1               6583004  6583298 (52994984) + (CCAA)n           Simple_repeat             1    276     (0)   22901  
   475    4.5  0.6  9.4  chr1               6584010  6584725 (52993557) + (CCAA)n           Simple_repeat             1    653     (0)   22902  
   404   14.0  3.9  3.9  chr1               6584926  6584951 (52993331) + Gypsy82-LTR_Dr    LTR/Gypsy               623    701   (644)   22903  
   452    9.0  0.0  7.5  chr1               6584952  6585023 (52993259) + EnSpm-9_DR        DNA/CMC-EnSpm           903    969  (7651)   22904  
   315   10.5  1.3  0.0  chr1               6584963  6585038 (52993244) + Zisupton-7_DR     DNA/Zisupton          11469  11545  (5537)   22905 *
   309   17.7  2.1  1.0  chr1               6585039  6585059 (52993223) C Helitron-2_DR     RC/Helitron         (21327)   6085    5988   22906  
   242   20.5  7.6  1.6  chr1               6585060  6585081 (52993201) C EnSpm-21_DR       DNA/CMC-EnSpm        (2184)   6966    6841   22907  
   777   10.4  0.9  0.0  chr1               6585831  6585936 (52992346) C DNA-8-3_DR        DNA                     (0)   1163    1057   22908  
  4094   12.6  6.2  3.4  chr1               6585938  6586679 (52991603) C TDR13B            DNA                     (1)    762       1   22909  
  2823   10.6 10.2  1.5  chr1               6586680  6587170 (52991112) C DNA-8-3_DR        DNA                    (99)   1064     532   22908  
   749   14.6  0.7  6.5  chr1               6587152  6587298 (52990984) C DNA-8-3_DR        DNA                   (919)    244     106   22908 *
   893   13.7 10.9  0.0  chr1               6587387  6587569 (52990713) + DNA11TA1B_DR      DNA/CMC-EnSpm             1    203     (0)   22910  
   259   14.9  0.0  9.3  chr1               6587580  6587638 (52990644) C Merlin-N1_DR      DNA/Merlin              (1)    368     315   22911  
   365   11.3  1.6  0.0  chr1               6587652  6587713 (52990569) C Harbinger-3N2_DR  DNA/PIF-Harbinger       (4)    268     206   22912  
  6398    2.5  3.6  0.0  chr1               6587744  6588502 (52989780) C DNA2-2_DR         DNA                     (0)    786       1   22913  
  1211   20.2 14.2  0.3  chr1               6588507  6588794 (52989488) C DIRS-5_DR         LTR/Ngaro              (44)   6851    6524   22914  
   417   16.3  0.0  0.0  chr1               6588794  6588879 (52989403) C Harbinger-3N2_DR  DNA/PIF-Harbinger      (68)    204     119   22912 *
  2790   12.5  2.4  4.3  chr1               6588894  6589387 (52988895) C LOOPERN4B_DR      DNA/Kolobok-T2         (18)    485       1   22915  
   665   20.8  0.0  1.5  chr1               6589393  6589524 (52988758) C Harbinger-3N2_DR  DNA/PIF-Harbinger     (142)    130       1   22916  
   904   15.1  0.0  3.8  chr1               6590156  6590317 (52987965) + Tc1-4_DR          DNA/TcMar-Tc1           410    565  (1007)   22917  
 11348    2.3  4.3  0.0  chr1               6590318  6591658 (52986624) C DNA-2-4_DR        DNA                     (0)   1399       1   22918  
   254   13.2  0.0  0.0  chr1               6591659  6591693 (52986589) + Tc1-4_DR          DNA/TcMar-Tc1           565    599   (973)   22919  
  5286    7.7 14.7  0.1  chr1               6591694  6592511 (52985771) C TDR2              DNA/TcMar-Tc1           (0)    937       1   22920  
   741    9.4 11.8  0.0  chr1               6592519  6592645 (52985637) + Tc1-4_DR          DNA/TcMar-Tc1           605    746   (826)   22921 *
  2226   10.9  7.5  0.8  chr1               6592644  6593014 (52985268) + Kolobok-N6_DR     DNA/Kolobok-T2?          65    460     (7)   22922  
  1271    8.8  1.1  1.6  chr1               6593031  6593205 (52985077) C DIRS-N2_DR        LTR/Ngaro             (380)   5649    5476   22923  
  2105    0.4  0.0  0.0  chr1               6593206  6593439 (52984843) C DNA-8-10_DR       DNA                     (0)    234       1   22924  
  1871    6.0  0.0  0.0  chr1               6593440  6593674 (52984608) C DIRS-N2_DR        LTR/Ngaro             (155)   5874    5640   22925  
   407   18.5 15.6  0.8  chr1               6594507  6594615 (52983667) C ASAT_CY           Satellite              (49)    213      89   22926  
  2611   11.7 11.0  1.7  chr1               6594796  6595275 (52983007) C DNA-X-4_DR        DNA                     (5)   1240     717   22927  
  2583   19.2 19.5  3.6  chr1               6594810  6595252 (52983030) + Merlin-2_DR       DNA/Merlin            10101  11149  (2772)   22928 *
  2748    9.8  9.3  2.5  chr1               6595253  6595736 (52982546) C DNA-X-4_DR        DNA                   (728)    517       2   22927  
  1302   18.6  6.3 11.4  chr1               6595737  6595829 (52982453) C MuDR-2N1_DR       DNA/MULE-MuDR        (7617)   4608    4539   22929  
   360    6.5  3.7  0.0  chr1               6595737  6595843 (52982439) C DNA-2-32_DR       DNA/CMC-EnSpm?       (3202)   5580    5470   22930 *
  2583   19.2 19.5  3.6  chr1               6595737  6595749 (52982533) + Merlin-2_DR       DNA/Merlin            11150  11184  (2737)   22928  
   966   12.3  0.0  0.0  chr1               6595954  6596091 (52982191) + DNA8-17_DR        DNA/hAT-Tip100         1533   1670   (143)   22931  
   470   22.6  3.1 13.9  chr1               6596092  6596112 (52982170) + DNA2-16_DR        DNA                    7057   7200 (10851)   22932  
   280   17.4  5.0  6.3  chr1               6596176  6596255 (52982027) + ANGEL             DNA/Kolobok             214    292    (17)   22933  
   204   15.1  6.8  2.2  chr1               6596319  6596406 (52981876) + CryptonV-N1_DR    DNA/Crypton-V          5895   5986  (4065)   22934 *
   255    7.8  0.0  6.2  chr1               6596356  6596423 (52981859) + Helitron-N3_DR    RC/Helitron            2725   2788   (228)   22935 *
   292   11.1  6.8  1.3  chr1               6596364  6596436 (52981846) + Gypsy98-LTR_Dr    LTR/Gypsy               186    262  (1522)   22936  
   225    8.8  3.3  6.8  chr1               6596522  6596582 (52981700) + Tx1-32_DR         LINE/L1-Tx1            5244   5302     (0)   22937 *
   242   17.2 11.4  1.0  chr1               6596534  6596621 (52981661) + CryptonV-N1_DR    DNA/Crypton-V          5900   5996  (4055)   22938  
   346    0.0  0.0  0.0  chr1               6597370  6597408 (52980874) C TC1DR3B           DNA/TcMar-Tc1           (0)    889     851   22939 *
   900    5.0  0.0  0.0  chr1               6597407  6597527 (52980755) C TC1DR3            DNA/TcMar-Tc1         (626)    599     479   22940 *
  1105    7.9  0.7  1.3  chr1               6597521  6597673 (52980609) C TC1DR3            DNA/TcMar-Tc1        (1073)    152       1   22940  
   235    6.1  6.1  0.0  chr1               6597646  6597678 (52980604) + Merlin-2_DR       DNA/Merlin             4874   4908  (9013)   22941 *
   623   14.0 16.2  2.3  chr1               6597745  6597896 (52980386) C Copia-12B_DR-LTR  LTR/Gypsy?             (31)    436     264   22942  
  1386    9.3  0.0  0.0  chr1               6597897  6598089 (52980193) + LTR-11_DR-LTR     LTR                       1    193     (0)   22943  
   328    0.0  0.0  0.0  chr1               6598090  6598132 (52980150) + LTR-11_DR-I       LTR                       1     43     (0)   22944  
  1480    7.8  0.0  0.0  chr1               6598133  6598325 (52979957) + LTR-11_DR-LTR     LTR                       1    193     (0)   22945  
   344   26.1  2.9  6.6  chr1               6598326  6598530 (52979752) C Copia-11J_DR-LTR  LTR/Gypsy?            (193)    258      61   22946  
  2099   13.4  2.4 13.5  chr1               6598703  6599202 (52979080) C Gypsy-242_DR-LTR  LTR/Gypsy               (0)    451       1   22947  
  2521    8.0  0.6  0.0  chr1               6599222  6599547 (52978735) C Harbinger-N10_DR  DNA/PIF-Harbinger       (0)    328       1   22948  
   711   13.7  2.6 11.3  chr1               6599532  6599762 (52978520) + TDR7              DNA                       3    215   (326)   22949 *
   527   18.0  6.9  0.9  chr1               6599886  6599986 (52978296) + DNA-1-3B_DR       DNA/PIF-Harbinger         1    107   (656)   22950  
  1757    8.9  7.4  0.3  chr1               6600036  6600305 (52977977) C HE1_DR1           SINE/tRNA-V-RTE       (111)    291       3   22951  
   437   23.2  6.3  0.7  chr1               6600179  6600321 (52977961) C DNA-2-32_DR       DNA/CMC-EnSpm?       (6173)   2609    2459   22952 *
   302   26.1  0.0  4.3  chr1               6600251  6600346 (52977936) + EnSpm-N11_DR      DNA/CMC-EnSpm          2917   3008  (2345)   22953 *
   679   18.7  5.6  0.6  chr1               6600309  6600469 (52977813) + TDR7              DNA                     346    514    (27)   22954  
   292   17.3  2.9  9.4  chr1               6600413  6600514 (52977768) C hAT-N127_DR       DNA/hAT-Charlie      (5025)   5291    5196   22955 *
   223   19.6  0.0  0.0  chr1               6600671  6600716 (52977566) C Helitron-1N3_DR   RC/Helitron          (1797)     46       1   22956  
  1548    4.9 12.5  0.0  chr1               6601665  6601888 (52976394) + Mariner-N38_DR    DNA/TcMar-Tc1             1    252   (295)   22957 *
  3607    8.7  1.2  0.0  chr1               6601885  6602379 (52975903) + hAT-N203_DR       DNA/hAT-Tip100         1056   1556  (3985)   22958  
  1966    7.0  2.8  0.3  chr1               6602375  6602661 (52975621) + Mariner-N38_DR    DNA/TcMar-Tc1           254    547     (0)   22959 *
   328   19.5  8.5  0.0  chr1               6602592  6602673 (52975609) + Kolobok-4_DR      DNA/Kolobok-T2         3417   3505  (3126)   22960 *
   296    9.1  0.0  2.3  chr1               6602635  6602679 (52975603) + ENSPM-6_DR        DNA/CMC-EnSpm          2709   2752 (29864)   22961 *
   395   15.6  0.0  0.0  chr1               6602721  6602784 (52975498) + TE-X-16_DR        DNA/Crypton-A             5     68   (285)   22962  
   758    7.6  0.9  0.3  chr1               6602874  6602967 (52975315) + TDR5              DNA/CMC-EnSpm             3     82   (449)   22963  
  1742    1.0  0.0  0.0  chr1               6602968  6603160 (52975122) C TDR3              DNA/hAT-Charlie         (0)    193       1   22964  
  1380   12.9  0.5  0.5  chr1               6603161  6603180 (52975102) C DNA-6-N5B_DR      DNA                  (1586)   1932    1720   22965  
   244    0.0  0.0  0.0  chr1               6603162  6603188 (52975094) + EnSpm-N7_DR       DNA/CMC-EnSpm            91    117  (2122)   22966 *
  2007   17.4  4.5  1.7  chr1               6603452  6603914 (52974368) C Copia-26_DR-LTR   LTR/Gypsy?              (0)    476       1   22967  
   234   26.9  2.3  4.8  chr1               6603912  6603928 (52974354) + SAT-10_DR         Satellite              1156   1234   (359)   22968 *
   362   17.2  0.0  0.0  chr1               6603929  6603992 (52974290) + TE-X-16_DR        DNA/Crypton-A             5     68   (285)   22969  
  1704   22.6 18.3  3.6  chr1               6604082  6604350 (52973932) + EnSpm-N7_DR       DNA/CMC-EnSpm             3    600  (1639)   22970  
  3293    2.3  0.3  0.5  chr1               6604351  6604741 (52973541) + L2-1_DR           LINE/L2                4596   4985     (0)   22971  
  1704   22.6 18.3  3.6  chr1               6604742  6604880 (52973402) + EnSpm-N7_DR       DNA/CMC-EnSpm           601    914  (1325)   22970  
   691    4.7  0.0  0.0  chr1               6604882  6604967 (52973315) + TDR2              DNA/TcMar-Tc1           850    935     (2)   22972  
   330   14.5  1.6  0.0  chr1               6604969  6605030 (52973252) + DNAX-16_DR        DNA                     357    419     (4)   22973  
   218   17.1  3.8 12.2  chr1               6607334  6607413 (52970869) C DNA-N44_DR        DNA/Kolobok-T2        (394)    138      65   22974  
   639   14.0  7.2  6.5  chr1               6608161  6608313 (52969969) C hAT-N170_DR       DNA/Merlin              (0)    216      63   22975  
  2002   16.3  0.3  0.0  chr1               6608318  6608643 (52969639) C Harbinger-N10_DR  DNA/PIF-Harbinger       (1)    327       1   22976  
   233   14.3 10.7  0.0  chr1               6608644  6608699 (52969583) C hAT-N170_DR       DNA/Merlin            (154)     62       1   22975  
   437   17.3  0.0  5.6  chr1               6609024  6609213 (52969069) + A-rich            Low_complexity            1    180     (0)   22977 *
   438   19.5  7.5  4.3  chr1               6609050  6609152 (52969130) C DNA-N26B_DR       DNA                    (22)   1132     455   22978  
   591   14.4  0.6  2.1  chr1               6609153  6609421 (52968861) + (CTAA)n           Simple_repeat             1    265     (0)   22979  
   546   14.4  0.2  6.4  chr1               6609427  6609801 (52968481) + A-rich            Low_complexity            1    351     (0)   22980  
   489   10.7  0.6  0.6  chr1               6609654  6609823 (52968459) + (TAAA)n           Simple_repeat             1    170     (0)   22981 *
   264   17.9  0.0  2.4  chr1               6609765  6609850 (52968432) + ENSPM-6_DR        DNA/CMC-EnSpm         28313  28396  (4220)   22982 *
   438   19.5  7.5  4.3  chr1               6609824  6609835 (52968447) C DNA-N26B_DR       DNA                    (22)    427     323   22978  
   374   17.6  3.4  4.8  chr1               6612308  6612456 (52965826) + hAT-N53B_DR       DNA/hAT-Ac             3053   3199   (978)   22983 *
   690   12.1  0.0  0.9  chr1               6612358  6612471 (52965811) + TDR16             DNA/Merlin                6    118   (195)   22984  
  2469    5.4 10.5  0.0  chr1               6612472  6612822 (52965460) + Kolobok-N2A_DR    DNA/Kolobok-T2            1    388   (967)   22985  
  4735    2.0  0.0  0.0  chr1               6612826  6613364 (52964918) C DNA21TA1_DR       DNA/TcMar-Tc1           (0)    539       1   22986  
  1504    8.1  4.9  4.1  chr1               6613371  6613614 (52964668) + Kolobok-N2A_DR    DNA/Kolobok-T2          399    644   (711)   22987  
  2344   12.6 32.0  0.1  chr1               6613795  6614334 (52963948) + Kolobok-N2A_DR    DNA/Kolobok-T2          494   1205   (150)   22988  
   299   23.6  4.2  0.0  chr1               6614584  6614655 (52963627) C Harbinger-N27_DR  DNA/PIF-Harbinger?     (81)    139      65   22989  
   689   15.7 10.0  0.0  chr1               6614672  6614811 (52963471) C EnSpm-17_DR       DNA/CMC-EnSpm        (6294)   2982    2829   22990 *
  2116   11.0  7.3  0.8  chr1               6614688  6615027 (52963255) C SINE2-4_DR        SINE/tRNA-V-RTE         (1)    370       9   22991  
   573   19.0  3.9  2.3  chr1               6614913  6615041 (52963241) C DNA2-16_DR        DNA                  (9891)   8160    8030   22992 *
   318   19.1  2.2  1.1  chr1               6615030  6615119 (52963163) + EnSpm-8_DR        DNA/CMC-EnSpm          7681   7771  (1670)   22993 *
   465   19.7  0.0 26.8  chr1               6615041  6615220 (52963062) + ANGEL             DNA/Kolobok               8    149   (160)   22994  
   442   20.4  4.4  2.2  chr1               6615108  6615242 (52963040) C EnSpm-N10_DR      DNA/CMC-EnSpm        (7414)   1894    1757   22995 *
   819   11.2  1.5  0.0  chr1               6615257  6615390 (52962892) C Kolobok-N7_DR     DNA/Kolobok-T2        (950)    226      91   22996  
   625   13.8  1.7  1.8  chr1               6615289  6615357 (52962925) + Helitron-4_DR     RC/Helitron           13361  13491 (18377)   22997 *
   725    8.3  1.6  0.8  chr1               6615358  6615478 (52962804) C DNA8-10_DR        DNA/hAT-Ac           (2324)   1694    1573   22998  
   397    9.2  3.4  5.5  chr1               6615361  6615509 (52962773) + hAT-N39_DR        DNA/hAT-Tip100         1251   1396   (198)   22999 *
   359   20.5  9.2  5.7  chr1               6615452  6615570 (52962712) C ANGEL             DNA/Kolobok           (179)    130       8   23000 *
   625   13.8  1.7  1.8  chr1               6615479  6615492 (52962790) + Helitron-4_DR     RC/Helitron           13492  13521 (18347)   22997  
   736   19.9 10.1  5.4  chr1               6616067  6616454 (52961828) C hAT-N21B_DR       DNA/hAT-Ac            (115)   1186     782   23001  
   232   16.3  0.0  0.0  chr1               6616446  6616494 (52961788) C EnSpm-N47_DR      DNA/CMC-EnSpm?        (885)   2132    2084   23002 *
   314   16.0 10.7  0.0  chr1               6616453  6616527 (52961755) C Mariner-N31_DR    DNA/TcMar-Tc1         (457)     83       1   23003  
  1127    2.0 16.7  0.0  chr1               6616536  6616685 (52961597) + TC1DR3            DNA/TcMar-Tc1             3    177  (1048)   23004  
  2668    7.4  1.6  1.6  chr1               6616686  6617054 (52961228) + TC1DR3            DNA/TcMar-Tc1           857   1225     (0)   23005  
  1673   14.7 15.2  2.0  chr1               6617157  6617191 (52961091) C DNA8-28_DR        DNA/hAT              (3696)   3446    3123   23006  
  2051    6.9 16.9  0.8  chr1               6617192  6617511 (52960771) + SINE2-4_DR        SINE/tRNA-V-RTE           1    371     (0)   23007  
   734   10.7  6.1  0.0  chr1               6617405  6617535 (52960747) + Mariner-N5B_DR    DNA/TcMar              5143   5281  (4163)   23008 *
   359    8.7  0.8  9.1  chr1               6619157  6619648 (52958634) + A-rich            Low_complexity            1    451     (0)   23009  
   210   17.0  3.6  5.5  chr1               6619862  6619917 (52958365) + DNAX-25B_DR       DNA/Zisupton           2433   2487  (1051)   23010 *
   994   13.2  8.5  1.1  chr1               6619873  6620048 (52958234) + SINE2-4_DR        SINE/tRNA-V-RTE         180    368     (3)   23011  
   221   15.3 15.1  1.0  chr1               6619990  6620075 (52958207) C TDR9              DNA                     (1)    207     110   23012 *
   927   13.8  0.0  1.3  chr1               6620799  6620952 (52957330) + DNA8-4A_DR        DNA/hAT-Charlie           2    153   (766)   23013  
   300   12.3  2.4  0.0  chr1               6621085  6621158 (52957124) + DNA9-3_DR         DNA/MULE-MuDR?         1185   1245 (10134)   23014  
   380    6.7  0.0  8.3  chr1               6621472  6621536 (52956746) C Rex1-21_DRe       LINE/Rex-Babar          (0)   2769    2710   23015  
  2059   10.2  9.6  0.0  chr1               6623571  6623987 (52954295) + HATN7_DR          DNA/hAT                   1    594     (1)   23016  
   226   15.1  3.0 11.3  chr1               6624015  6624081 (52954201) + EnSpm-N21_DR      DNA/CMC-EnSpm            29     90   (389)   23017 *
  2598    4.7  1.2  0.0  chr1               6624081  6624424 (52953858) + Mariner-N38_DR    DNA/TcMar-Tc1           198    545     (2)   23018  
   300   26.0  0.0 10.6  chr1               6624425  6624461 (52953821) + Zisupton-6_DR     DNA/Zisupton           9219   9243 (12873)   23019 *
   474    5.5  1.4  0.0  chr1               6624390  6624462 (52953820) + EnSpm-N2_DR       DNA/CMC-EnSpm          3096   3169   (846)   23020  
   280    0.0  8.3  0.0  chr1               6624427  6624474 (52953808) C Mariner-N5C_DR    DNA/TcMar            (5665)   2256    2205   23021 *
  1469    8.1  0.5  0.0  chr1               6624461  6624657 (52953625) C HATN3_DR          DNA/hAT-Tip100        (334)    237      40   23022  
   694   20.0  0.6  0.6  chr1               6624659  6624819 (52953463) + LOOPERN3B_DR      DNA/Kolobok-T2          889   1049     (0)   23023  
   215   14.4  1.9 10.0  chr1               6624779  6624832 (52953450) + Gypsy-17-LTR_DR   LTR/Gypsy               211    260  (1410)   23024 *
  1005   12.0  1.1  1.7  chr1               6625803  6625980 (52952302) + Tc1-1_DR          DNA/TcMar-Tc1             1    177  (1448)   23025  
   972   11.2  0.0  3.3  chr1               6625974  6626130 (52952152) + hAT-N106B_DR      DNA/hAT-Ac              655    806   (222)   23026 *
  1847   10.9 13.1  0.6  chr1               6626127  6626439 (52951843) + SINE2-4_DR        SINE/tRNA-V-RTE          14    365     (6)   23027  
   705   13.6  0.4 10.6  chr1               6626455  6626633 (52951649) + (TCCA)n           Simple_repeat             1    220   (361)   23028  
   230   30.7  1.1  0.0  chr1               6626634  6626809 (52951473) + (CCCA)n           Simple_repeat             2    179     (0)   23029  
   705   13.6  0.4 10.6  chr1               6626810  6627101 (52951181) + (TCCA)n           Simple_repeat           221    581     (0)   23028  
   623   18.1  0.6  3.9  chr1               6627315  6627475 (52950807) + Merlin-1_DR       DNA/Merlin              971   1126  (9401)   23030  
   441    5.2  1.0  0.0  chr1               6627396  6627491 (52950791) + CryptonV-3_DR     DNA/Crypton-V           425    521 (22932)   23031 *
   406   15.2  0.9  0.9  chr1               6627492  6627504 (52950778) C Harbinger-2_DR    DNA/PIF-Harbinger    (1891)   2432    2324   23032  
   485   20.2 14.8  1.5  chr1               6628123  6628153 (52950129) C EnSpm-N13_DR      DNA/CMC-EnSpm       (13958)   8191    7993   23033 *
   684   11.4 12.3  3.6  chr1               6628133  6628286 (52949996) + hAT-N21B_DR       DNA/hAT-Ac              706    872   (429)   23034 *
   685   11.2  6.2  2.0  chr1               6628154  6628298 (52949984) + Mariner-N38_DR    DNA/TcMar-Tc1            30    180   (367)   23035  
  1271    7.3  7.9  0.0  chr1               6628312  6628489 (52949793) + LTR-11_DR-LTR     LTR                       2    193     (0)   23036  
   274    4.7  0.0  0.0  chr1               6628490  6628532 (52949750) + LTR-11_DR-I       LTR                       1     43     (0)   23037  
  1507    6.7  0.0  0.0  chr1               6628533  6628725 (52949557) + LTR-11_DR-LTR     LTR                       1    193     (0)   23038  
   384   17.8  0.0  9.9  chr1               6628726  6628822 (52949460) + CryptonV-3_DR     DNA/Crypton-V          1091   1178 (22275)   23039 *
   966   14.9  4.4  2.4  chr1               6628735  6628940 (52949342) + Mariner-N38_DR    DNA/TcMar-Tc1           211    420   (127)   23040  
   674   17.4 31.7  0.1  chr1               6628942  6629121 (52949161) + DNA-1-3_DR        DNA/PIF-Harbinger       534    763     (0)   23041  
   280   22.9  8.9 10.4  chr1               6628999  6629144 (52949138) C DNA-X-5_DR        DNA/hAT               (777)    444     301   23042 *
  1650    9.9  2.0  8.9  chr1               6629116  6629414 (52948868) + Kolobok-N6_DR     DNA/Kolobok-T2?         188    467     (0)   23043  
  4103    4.9  1.0  1.2  chr1               6629436  6629947 (52948335) C KolobokN78B_DR    DNA/Kolobok-T2          (0)   1017     507   23044  
  3085    2.3  0.5  8.7  chr1               6629948  6630371 (52947911) C DNA-AT-1_DR       DNA                     (0)    392       1   23045  
  3391    5.8  1.2  0.0  chr1               6630372  6630802 (52947480) C KolobokN78B_DR    DNA/Kolobok-T2        (509)    508      73   23044  
  3146    6.5  1.2  0.0  chr1               6630803  6631204 (52947078) + DNA-2-2_DR        DNA                       1    407     (0)   23046  
   637    5.1  0.0  0.0  chr1               6631205  6631282 (52947000) C Kolobok-N8_DRe    DNA/Kolobok-T2        (817)     78       1   23047  
   618    9.5  4.2  0.0  chr1               6631283  6631299 (52946983) C Merlin-2_DR       DNA/Merlin           (8754)   5167    5069   23048  
   383    7.2  1.2  2.4  chr1               6632212  6632296 (52945986) + EnSpm-N48B_DR     DNA/CMC-EnSpm          5373   5456  (1503)   23049 *
   777    1.7  0.0  0.0  chr1               6632225  6632342 (52945940) + (TAGA)n           Simple_repeat             1    118     (0)   23050  
   562   17.9  0.8  3.9  chr1               6632226  6632359 (52945923) + Ginger1-N1_DR     DNA/Ginger-1           2265   2394   (264)   23051 *
   322   24.8  0.0  1.6  chr1               6632249  6632375 (52945907) + DNA8-26_DR        DNA                    1416   1540  (2990)   23052 *
   534   20.2  0.9  0.0  chr1               6632300  6632341 (52945941) C Merlin-2_DR       DNA/Merlin           (8979)   4942    4900   23048  
  8679    7.3  3.2  0.9  chr1               6632342  6633535 (52944747) C TC1DR3            DNA/TcMar-Tc1           (1)   1224       4   23053  
   922   16.5  1.2  7.2  chr1               6635039  6635398 (52942884) + (TCCA)n           Simple_repeat             1    620   (150)   23054  
   282   33.9  0.0  1.9  chr1               6635399  6635772 (52942510) + (CCCA)n           Simple_repeat             1    366     (0)   23055  
   922   16.5  1.2  7.2  chr1               6635773  6635857 (52942425) + (TCCA)n           Simple_repeat           621    770     (0)   23054  
   440   19.8  0.0  0.0  chr1               6636650  6636735 (52941547) + EnSpm-N3C_DR      DNA/CMC-EnSpm             2     87   (196)   23056  
   788   18.2  1.9  0.9  chr1               6636759  6636922 (52941360) + DNA8-23_DR        DNA                    2146   2299  (4440)   23057  
   224    6.5  2.2  0.0  chr1               6637125  6637170 (52941112) C EnSpm-6N1_DR      DNA/CMC-EnSpm        (2794)   6442    6396   23058 *
   614    9.3  0.0 31.8  chr1               6637130  6637365 (52940917) + (TTCA)n           Simple_repeat             1    179     (0)   23059  
   213   24.7 12.9  0.0  chr1               6637283  6637375 (52940907) + hAT-6_DR          DNA/hAT-Ac             1976   2080  (1449)   23060 *
   282   12.9  1.6  1.6  chr1               6637314  6637376 (52940906) + DNA9-N1_DR        DNA/MULE-NOF           2297   2359  (2657)   23061  
   211    6.5  2.2  0.0  chr1               6637639  6637684 (52940598) C EnSpm-6N1_DR      DNA/CMC-EnSpm        (2794)   6442    6396   23058 *
   382    6.0  0.9 16.7  chr1               6637651  6637811 (52940471) + (TTCA)n           Simple_repeat             1    135     (0)   23062  
   282    7.6  0.0  5.7  chr1               6637770  6637825 (52940457) + DNA9-N1_DR        DNA/MULE-NOF           2296   2348  (2668)   23063 *
   201   16.2  0.0  0.0  chr1               6638454  6638490 (52939792) C BEL3-I_DR         LTR/Pao              (5954)     67      31   23064  
   314   14.4  0.0  9.1  chr1               6638651  6638734 (52939548) + hAT-N170_DR       DNA/Merlin                2     78   (138)   23065  
  1615    7.8  2.4  1.2  chr1               6638735  6638982 (52939300) C SINE2-4_DR        SINE/tRNA-V-RTE       (120)    251       1   23066  
  1217   18.2  3.0  6.5  chr1               6638983  6639071 (52939211) + MuDR-2_DR         DNA/MULE-MuDR         20247  20325  (3608)   23067 *
  1363   14.6  2.5  5.1  chr1               6638983  6639015 (52939267) + EnSpm-15_DR       DNA/CMC-EnSpm          9121   9394  (2060)   23068  
   318    9.8 13.0  1.1  chr1               6639443  6639454 (52938828) + Helitron-2_DR     RC/Helitron            6013   6054 (21358)   23069  
   469    9.9  0.0  0.0  chr1               6639455  6639575 (52938707) C Polinton-4N1_DR   DNA/Maverick         (5594)   4842    4722   23070  
   231   13.2  0.0  4.9  chr1               6639480  6639516 (52938766) + Zisupton-6_DR     DNA/Zisupton           9356   9473 (12639)   23071 *
   263   12.6  0.0  0.0  chr1               6639517  6639603 (52938679) C hAT-N48B_DR       DNA/hAT-Ac            (469)   1671    1585   23072 *
   318    9.8 13.0  1.1  chr1               6639576  6639588 (52938694) + Helitron-2_DR     RC/Helitron            6055   6110 (21302)   23069  
   205   17.7  7.8  3.0  chr1               6639643  6639671 (52938611) + Gypsy99-I_DR      LTR/Gypsy              2552   2583  (1607)   23073  
  1694    9.0 22.6  0.0  chr1               6639672  6640003 (52938279) C DNA-2-2_DR        DNA                     (0)    407       1   23074  
   232   10.2  2.0  0.0  chr1               6641496  6641544 (52936738) + DNA9-N1_DR        DNA/MULE-NOF           2285   2334  (2682)   23075 *
   253    2.4  0.0  0.0  chr1               6641503  6641544 (52936738) + (TTCA)n           Simple_repeat             3     44     (0)   23076  
   225   17.2  1.3  7.0  chr1               6641545  6641577 (52936705) C hAT-N81_DR        DNA/hAT-Charlie       (253)    575     505   23077  
  1196   22.4 11.5  0.6  chr1               6641684  6641719 (52936563) C Merlin-1_DR       DNA/Merlin           (5789)   4738    4454   23078  
  1544   11.5 15.0  0.6  chr1               6641720  6641999 (52936283) + HE1_DR1           SINE/tRNA-V-RTE          11    330    (72)   23079  
   410   21.6  3.8  8.7  chr1               6642004  6642160 (52936122) C HATN8_DR          DNA/Zisupton          (105)    150       1   23080  
   200   12.1  3.0  0.0  chr1               6642133  6642165 (52936117) + DNA8-20_DR        DNA/hAT                4268   4301 (16487)   23081 *
   360   16.2 11.2  1.7  chr1               6642376  6642482 (52935800) + Merlin-1_DR       DNA/Merlin             2291   2407  (8120)   23082 *
   437   18.8  0.8  7.1  chr1               6642405  6642524 (52935758) + CryptonV-3_DR     DNA/Crypton-V          1012   1124 (22329)   23083  
   312   16.9 21.7  4.8  chr1               6642483  6642518 (52935764) C Dada-tL_DR        DNA/Dada             (8104)   2303    2138   23084 *
   317   19.1 12.7  3.2  chr1               6642493  6642665 (52935617) C Zisupton-6_DR     DNA/Zisupton         (1200)  20916   20728   23085 *
   563   14.2  6.5  3.5  chr1               6642525  6642663 (52935619) + Mariner-N38_DR    DNA/TcMar-Tc1           405    547     (0)   23086  
   326   29.4  0.0  1.1  chr1               6642639  6642663 (52935619) C Zisupton-6_DR     DNA/Zisupton        (13148)   8968    8792   23087 *
  1006    7.8  0.0  0.0  chr1               6642664  6642817 (52935465) + (TAGA)n           Simple_repeat             1    154     (0)   23088  
   488   24.1  2.5  0.6  chr1               6642664  6642683 (52935599) + Merlin-1_DR       DNA/Merlin             2611   2772  (7755)   23089 *
   373   12.7  0.0  4.2  chr1               6642763  6642836 (52935446) + Polinton-4_DR     DNA/Maverick          11792  11862  (8425)   23090  
   722    8.5 15.5  0.0  chr1               6644704  6644832 (52933450) + hAT-N91_DR        DNA/hAT-Ac                1    149   (206)   23091 *
  2250   19.0 10.1 12.2  chr1               6644771  6645867 (52932415) C DNA8-17_DR        DNA/hAT-Tip100        (145)   1668     472   23092 *
  3268    6.8  7.8  1.5  chr1               6645455  6645965 (52932317) C Mariner-N38_DR    DNA/TcMar-Tc1           (4)    543       1   23093  
  2042   10.6  4.5 15.3  chr1               6645966  6646107 (52932175) C EnSpm-6N1_DR      DNA/CMC-EnSpm        (8199)   1037     948   23094 *
  3214    9.1  6.2  4.0  chr1               6645966  6646041 (52932241) + Merlin-1_DR       DNA/Merlin             1682   2238  (8289)   23095  
   581    9.5  4.6  2.3  chr1               6645972  6646144 (52932138) + EnSpm-6N1_DR      DNA/CMC-EnSpm           973   1149  (8087)   23096 *
   293    7.6  5.9 11.7  chr1               6646027  6646161 (52932121) + Merlin-1_DR       DNA/Merlin             8094   8221  (2306)   23097 *
   215    6.1 12.1  0.0  chr1               6647341  6647373 (52930909) + EnSpm-N13_DR      DNA/CMC-EnSpm          7624   7660 (14489)   23098 *
   407    7.7 23.1  0.0  chr1               6647346  6647436 (52930846) C CryptonV-N4_DR    DNA/Crypton-V        (8394)   5099    4988   23099 *
  1332   11.9 33.9  0.4  chr1               6647357  6647743 (52930539) + Mariner-N38_DR    DNA/TcMar-Tc1            30    545     (2)   23100  
   205   21.3  4.4  2.1  chr1               6647668  6647758 (52930524) + CryptonV-N4_DR    DNA/Crypton-V          5018   5110  (8383)   23101 *
   206   21.0  9.3  7.3  chr1               6647704  6647811 (52930471) + Dada-tL_DR        DNA/Dada               2316   2425  (7982)   23102  
   256   21.5  3.7  2.4  chr1               6648067  6648147 (52930135) + ENSPM-6_DR        DNA/CMC-EnSpm         22367  22448 (10168)   23103 *
   456   31.1  1.9  2.8  chr1               6648081  6648092 (52930190) + CryptonV-N5_DR    DNA/Crypton-V         12553  12650 (11887)   23104  
  1423    8.8  0.0  0.0  chr1               6648093  6648284 (52929998) C hAT-N4C_DR        DNA/hAT-Charlie         (3)    192       1   23105  
   308   25.3  2.0  4.1  chr1               6648211  6648309 (52929973) + DNA-6-N5B_DR      DNA                    1858   1954  (1569)   23106 *
   456   31.1  1.9  2.8  chr1               6648285  6648295 (52929987) + CryptonV-N5_DR    DNA/Crypton-V         12651  12765 (11772)   23104  
   682   12.1  2.4  0.8  chr1               6648972  6649096 (52929186) + hAT-N166_DR       DNA/hAT-hAT5             14    140   (400)   23107  
  6553    4.2 20.2  0.2  chr1               6649112  6650074 (52928208) + HATN5_DR          DNA/hAT-Ac                1   1156     (0)   23108  
   454   14.9  0.0  0.0  chr1               6650106  6650190 (52928092) + hAT-N166_DR       DNA/hAT-hAT5            199    283   (257)   23109  
  4741   10.2 18.3  0.0  chr1               6650191  6651004 (52927278) C TDR8B             DNA/hAT-Ac              (0)    963       1   23110  
  1042   15.0 13.2  0.8  chr1               6651005  6651239 (52927043) + hAT-N166_DR       DNA/hAT-hAT5            276    539     (1)   23111  
  1460   18.7  9.4  6.3  chr1               6651654  6652099 (52926183) C TDR23             DNA                     (0)   1147     689   23112 *
  1771   16.2 14.0  1.1  chr1               6652080  6652478 (52925804) C Zator-N1_DR       DNA/Zator?            (105)    450       1   23113  
   375   14.4 33.9  0.0  chr1               6652529  6652646 (52925636) C Kolobok-N3_DR     DNA/Kolobok-T2?         (0)    370     213   23114  
   671   17.3 13.8  3.2  chr1               6652730  6652936 (52925346) + HATN12B_DR        DNA/hAT-Ac              348    672    (23)   23115  
  1898   13.6  5.8 10.5  chr1               6653681  6654337 (52923945) + hAT-27N1_DR       DNA/hAT-Ac                1    629   (102)   23116  
  1578    6.4  0.0  0.5  chr1               6654353  6654556 (52923726) + hATN-28_DRe       DNA/hAT-Charlie           1    203     (0)   23117  
   314   23.6  6.3  0.8  chr1               6654478  6654557 (52923725) + CryptonV-N5_DR    DNA/Crypton-V          3307   3392 (21145)   23118 *
  1585    9.9 22.2  1.8  chr1               6654558  6654893 (52923389) C EnSpm-N21_DR      DNA/CMC-EnSpm           (1)    478      74   23119  
   268   17.5  0.0  3.2  chr1               6654917  6654981 (52923301) + hAT-27N1_DR       DNA/hAT-Ac              669    731     (0)   23120  
   398    8.9  0.0  0.0  chr1               6655371  6655419 (52922863) + TC1DR2            DNA/TcMar-Tc1             6     54   (822)   23121  
  2181   13.3 27.9  4.7  chr1               6655420  6655992 (52922290) C Harbinger-N12_DR  DNA/PIF-Harbinger       (0)    702       1   23122  
  4201    8.2  2.5  0.2  chr1               6655993  6656584 (52921698) + TC1DR2            DNA/TcMar-Tc1            52    657   (219)   23123  
  2260    7.2 10.7  1.5  chr1               6656585  6656948 (52921334) C BEL12-LTR_DR      LTR/Pao                 (0)    575     179   23124  
   248   17.0  2.1  0.0  chr1               6657009  6657055 (52921227) C BEL12-LTR_DR      LTR/Pao               (527)     48       1   23124  
   920   11.1 10.8  2.7  chr1               6657058  6657261 (52921021) + TC1DR2            DNA/TcMar-Tc1           657    876     (0)   23125  
   844   16.1  1.2  1.2  chr1               6657901  6658063 (52920219) C CryptonV-N1_DR    DNA/Crypton-V        (1913)   8138    7976   23126 *
  1776   11.4  0.8  1.5  chr1               6657922  6658189 (52920093) C SINE2-4_DR        SINE/tRNA-V-RTE         (3)    368     103   23127  
  1269    9.9  1.0  7.2  chr1               6658302  6658508 (52919774) + hAT-N66B_DR       DNA/hAT-Charlie           1    195     (0)   23128  
   943    7.2  0.0  0.0  chr1               6658510  6658634 (52919648) C SINE_DR1          SINE                   (18)    240     116   23129  
   738   12.6  0.0  2.3  chr1               6658614  6658792 (52919490) C DNA-TA-4_DR       DNA/TcMar            (8196)   1599    1425   23130 *
   811    9.5  1.3  0.0  chr1               6658636  6658793 (52919489) C DNA9-3_DR         DNA/MULE-MuDR?       (1828)   9551    9392   23131  
   230   17.2  0.0  0.0  chr1               6658748  6658811 (52919471) + CryptonV-2_DR     DNA/Crypton-V           754    817 (20994)   23132 *
  1171   11.9 10.9  0.0  chr1               6658787  6658988 (52919294) C LINEX-1_DR        Retroposon            (421)    384     161   23133  
   415   11.5  7.3  4.8  chr1               6658921  6659002 (52919280) C SINE_DR1          SINE                  (173)     85       2   23129 *
   394   16.1  2.4  4.8  chr1               6658928  6659012 (52919270) + EnSpm-N49B_DR     DNA/CMC-EnSpm          1642   1724   (826)   23134 *
   282    5.5  0.0  1.9  chr1               6659317  6659426 (52918856) + (TTTC)n           Simple_repeat             1    108     (0)   23135  
  5733    2.7  0.3  0.6  chr1               6659701  6660376 (52917906) C HarbingerN2_DR    DNA/PIF-Harbinger       (0)    674       1   23136  
  3799    8.3  9.0  0.0  chr1               6660523  6661098 (52917184) C Harbinger-N31_DR  DNA/PIF-Harbinger       (0)    685      58   23137  
   451   17.7 16.3  1.1  chr1               6661469  6661488 (52916794) C hAT-N21_DR        DNA/hAT-Charlie       (619)   1227    1037   23138  
   464   14.6 15.8  1.2  chr1               6661489  6661634 (52916648) C Mariner-N38_DR    DNA/TcMar-Tc1          (40)    507     341   23139 *
  2343   11.8  1.9  0.5  chr1               6661633  6661999 (52916283) + L2-3_DRe          LINE/L2                4615   4986    (82)   23140  
   262   12.3  0.2  0.0  chr1               6661993  6662038 (52916244) C DIRS-7_DR         LTR/Ngaro             (357)   5036    4990   23141 *
   409   20.7  6.0 13.2  chr1               6662024  6662257 (52916025) + hAT-N64B_DR       DNA/hAT-Ac              878   1096  (2703)   23142 *
  1021   11.5  1.9  2.8  chr1               6662052  6662265 (52916017) C Polinton-1N1_DR   DNA/Maverick        (12089)   3380    3169   23143 *
  1715   10.0  6.4  2.3  chr1               6662254  6662582 (52915700) C Helitron-N2_DR    RC/Helitron          (1196)   1267     926   23144  
   250   25.2  0.0  1.8  chr1               6663840  6663864 (52914418) C HATN11B_DR        DNA/hAT               (160)    530     420   23145  
   263   18.2  1.1  0.0  chr1               6663865  6663952 (52914330) + hAT-N48B_DR       DNA/hAT-Ac             1584   1672   (468)   23146 *
   292   18.9  0.0  2.2  chr1               6663878  6663969 (52914313) C ERV1-N3-I_DR      LTR/ERV1              (925)   3666    3577   23147  
   270   16.7  0.0  0.0  chr1               6664190  6664231 (52914051) + TDR3B             DNA/hAT-Charlie           3     44   (149)   23148  
  3303   13.4 11.0  1.9  chr1               6664233  6664893 (52913389) C HarbingerN6B_DR   DNA/PIF-Harbinger       (0)    722       3   23149  
   824   15.1  1.1  3.6  chr1               6664894  6665033 (52913249) + TDR3              DNA/hAT-Charlie          37    170    (23)   23150  
   222   22.9  2.8  1.4  chr1               6665299  6665369 (52912913) + L1-11_DR          LINE/L1                4620   4691  (2633)   23151  
   229   20.5  0.0  4.5  chr1               6665400  6665445 (52912837) C EnSpm-N10_DR      DNA/CMC-EnSpm        (3087)   6221    6178   23152 *
  1456   16.7 11.3 12.9  chr1               6665412  6666030 (52912252) C TDR25             DNA/hAT-Charlie         (0)    611       2   23153  
   422   20.9 17.9  1.7  chr1               6666563  6666713 (52911569) + ENSPM-6_DR        DNA/CMC-EnSpm         22375  22549 (10067)   23154 *
   794    9.8 26.8  0.5  chr1               6666582  6666734 (52911548) C TDR19             DNA/hAT-Charlie       (211)    194       2   23155  
   505   20.6 14.3  5.8  chr1               6666735  6666756 (52911526) C hAT-N154_DR       DNA/hAT-Tip100       (1059)    336     148   23156  
   493   22.0 28.1  0.4  chr1               6666757  6666777 (52911505) + hAT-N22B_DR       DNA/hAT-Ac              802   1051   (328)   23157  
   208   26.6  1.9  6.0  chr1               6669724  6669827 (52908455) + Mariner-N31_DR    DNA/TcMar-Tc1             1    100   (440)   23158 *
   626   33.0  1.3  0.9  chr1               6669806  6670157 (52908125) C Zisupton-6_DR     DNA/Zisupton        (13336)   8780    8425   23159 *
   910   17.8  1.9  4.9  chr1               6669863  6670175 (52908107) + EnSpm-N42_DR      DNA/CMC-EnSpm           538    841   (411)   23160 *
  1016   22.2  1.4  8.9  chr1               6669926  6670276 (52908006) C Penelope-1_DR     LINE/Penelope         (302)   4144    3818   23161  
   282   22.4  0.0  0.0  chr1               6670234  6670291 (52907991) C DNA2-16_DR        DNA                 (11938)   6113    6056   23162 *
   288    9.7  0.0  0.0  chr1               6670285  6670346 (52907936) + L2-56_DR          LINE/L2                1191   1252     (0)   23163 *
   292    1.7  0.0  0.0  chr1               6670295  6670352 (52907930) C ERV1-N7-I_DR      LTR/ERV1             (3160)   5408    5351   23164  
   280    5.7  0.0  0.0  chr1               6670307  6670359 (52907923) C hAT-N178B_DR      DNA/hAT-Ac           (1700)    183     131   23165 *
  1473   20.3  3.0  4.5  chr1               6670333  6670382 (52907900) C DNA-8-9_DR        DNA/hAT-Ac           (1244)   2475    2141   23166  
   256   13.0  4.9  4.9  chr1               6670347  6670363 (52907919) C hAT-N177C_DR      DNA/hAT-Tip100       (1250)    480     402   23167 *
  2050   13.7  5.5  0.8  chr1               6670383  6670727 (52907555) + SINE2-4_DR        SINE/tRNA-V-RTE           9    369     (2)   23168  
   364   19.1  7.8  4.2  chr1               6670731  6670845 (52907437) + EnSpm-N27B_DR     DNA/CMC-EnSpm            18    136    (37)   23169  
  1974    9.4  0.0  0.0  chr1               6670928  6671203 (52907079) + REX1-1_DR         LINE/Rex-Babar         2705   2980   (610)   23170  
  2800    7.8  1.3  0.5  chr1               6671204  6671589 (52906693) + DNA-AT-1_DR       DNA                       1    389     (3)   23171  
  1498   14.9  2.6  4.0  chr1               6671594  6671901 (52906381) + EnSpm-N10_DR      DNA/CMC-EnSpm          4670   4973  (4335)   23172  
   969    6.7  0.0  0.7  chr1               6671903  6672038 (52906244) C EnSpm-N25_DR      DNA/CMC-EnSpm           (0)   4686    4552   23173  
  8398    2.6  0.8  0.2  chr1               6672040  6673038 (52905244) C piggyBac-N1_DR    DNA/PiggyBac            (0)   1005       1   23174  
  1372   11.4  2.6 18.2  chr1               6673039  6673424 (52904858) C EnSpm-N25_DR      DNA/CMC-EnSpm         (132)   4554    4220   23173  
   936    6.3  0.0  0.0  chr1               6673430  6673555 (52904727) + REX1-1_DR         LINE/Rex-Babar         3458   3583     (7)   23170  
   751   19.1 12.5  2.8  chr1               6674342  6674605 (52903677) + hAT-N175_DR       DNA/hAT-hAT5              1    289   (421)   23175  
   463   15.1  2.3  0.0  chr1               6674616  6674701 (52903581) + TDR13E            DNA                       1     88   (592)   23176  
   577   19.8  9.0  9.3  chr1               6674779  6675068 (52903214) + hAT-N175_DR       DNA/hAT-hAT5              1    289   (421)   23177  
   387   20.2  4.8  0.0  chr1               6675079  6675162 (52903120) + TDR13E            DNA                       1     88   (592)   23178  
   829   17.3  6.1  4.0  chr1               6675245  6675491 (52902791) + hAT-N175_DR       DNA/hAT-hAT5             38    289   (421)   23179  
   498   16.8  2.1  2.1  chr1               6675680  6675776 (52902506) + (CAGT)n           Simple_repeat             1     97     (0)   23180  
   613   12.2  8.7  0.0  chr1               6676712  6676826 (52901456) + DNA2-3_DR         DNA/Merlin               22    146  (1099)   23181  
   587   16.2  0.0  3.6  chr1               6676830  6676944 (52901338) C Merlin-2_DR       DNA/Merlin           (7137)   6784    6674   23182  
  1451   13.2 20.1  0.3  chr1               6676947  6677220 (52901062) + Harbinger-N10_DR  DNA/PIF-Harbinger         1    328     (0)   23183  
   200   12.2  2.4  0.0  chr1               6677221  6677260 (52901022) C hAT-N117_DR       DNA/hAT-Tip100        (889)   1768    1728   23184 *
   387   13.0  0.0  0.0  chr1               6677259  6677308 (52900974) C hAT-N89B_DR       DNA/hAT-Ac            (384)   2028    1979   23185  
  1114   16.7  1.0  1.5  chr1               6677309  6677514 (52900768) + DIRS-1-LTR_DR     LTR/Ngaro                 1    205   (417)   23186  
  2200    5.1  7.4  5.0  chr1               6677517  6677866 (52900416) C Mariner-N38_DR    DNA/TcMar-Tc1         (189)    358       1   23187  
   812   16.8 10.0  0.0  chr1               6677867  6677894 (52900388) + Kolobok-4_DR      DNA/Kolobok-T2         3476   3522  (3109)   23188 *
   981   12.9 16.7  0.8  chr1               6677873  6678099 (52900183) C CR1-18_DR         LINE/L2               (629)   2799    2537   23189  
   315   20.3  0.0  4.3  chr1               6678105  6678176 (52900106) + EnSpm-22N2_DR     DNA/CMC-EnSpm          3580   3648  (1899)   23190  
   463    8.5  0.2 12.7  chr1               6679428  6679645 (52898637) + A-rich            Low_complexity            1    190     (0)   23191  
   211   13.4  8.2  2.1  chr1               6679503  6679569 (52898713) C L1-53_DR          LINE/L1              (4568)   1878    1685   23192 *
   256   20.1  0.9  5.4  chr1               6679570  6679685 (52898597) + Kolobok-2_DR      DNA/Kolobok-T2         3211   3321  (3379)   23193  
   509   17.3 13.8  6.5  chr1               6679715  6679844 (52898438) + Copia-11B_DR-LTR  LTR/Gypsy?              330    468     (0)   23194  
   611   23.0  0.7  0.7  chr1               6679849  6679874 (52898408) C Copia-11K_DR-LTR  LTR/Gypsy?            (358)    140       1   23195  
   661   11.4 15.8  0.0  chr1               6679875  6679988 (52898294) + Copia-11B_DR-LTR  LTR/Gypsy?              337    468     (0)   23196  
   502   29.5  0.7  0.7  chr1               6679993  6680024 (52898258) C Copia-11K_DR-LTR  LTR/Gypsy?            (358)    140       1   23197  
   537   18.5 16.7  0.0  chr1               6680025  6680132 (52898150) + Copia-11B_DR-LTR  LTR/Gypsy?              343    468     (0)   23198  
  1538    8.4  1.3  0.0  chr1               6680226  6680450 (52897832) + TDR12             DNA                      15    242     (0)   23199  
  1922   11.8 18.5  0.9  chr1               6681071  6681465 (52896817) C Kolobok-N5_DR     DNA/Kolobok-T2?        (21)    464       1   23200  
   463   23.9  2.2  6.8  chr1               6681752  6681890 (52896392) C piggyBac-N9_DR    DNA/PiggyBac           (16)   1175    1043   23201  
   694    7.4  6.3  0.0  chr1               6681929  6682023 (52896259) + hAT-N55_DR        DNA/hAT-Tip100            1    101  (1820)   23202  
  1490    7.6  0.5  0.5  chr1               6682024  6682221 (52896061) + ENSPM-6_DR        DNA/CMC-EnSpm         22550  22747  (9869)   23203 *
  3596   13.7 19.5  2.7  chr1               6682220  6683141 (52895141) + hAT-N55_DR        DNA/hAT-Tip100           92   1164   (757)   23204  
  1893   16.8 22.1  6.2  chr1               6682458  6683347 (52894935) + DNAX-23_DR        DNA                    5418   6441  (5360)   23205 *
  2321   12.2  4.2  2.2  chr1               6683132  6683532 (52894750) + hAT-N55_DR        DNA/hAT-Tip100         1478   1886    (35)   23206  
   544   15.7  0.0  0.0  chr1               6683530  6683612 (52894670) C TDR13             DNA                   (689)     83       1   23207 *
   378   15.8  1.8  7.7  chr1               6683613  6683721 (52894561) C EnSpm-N21_DR      DNA/CMC-EnSpm         (376)    103       1   23208  
   708   21.6  0.0  2.9  chr1               6684310  6684739 (52893543) + (TTGG)n           Simple_repeat             1    675   (275)   23209  
   213   21.2  0.5  3.3  chr1               6684740  6684924 (52893358) + T-rich            Low_complexity            1    180     (0)   23210  
   708   21.6  0.0  2.9  chr1               6684925  6684940 (52893342) + (TTGG)n           Simple_repeat           676    699   (251)   23209  
   438   26.6  0.0  0.0  chr1               6684941  6685132 (52893150) + (TTCG)n           Simple_repeat             1    192     (0)   23211  
   708   21.6  0.0  2.9  chr1               6685133  6685288 (52892994) + (TTGG)n           Simple_repeat           700    950     (0)   23209  
   242   21.5  3.7  2.4  chr1               6685582  6685662 (52892620) + SAT-23_DR         Satellite              2870   2951  (1753)   23212  
   219   26.3  3.2  4.9  chr1               6685590  6685614 (52892668) C BEL-40_DRe-LTR    LTR/Pao               (224)    303     220   23213 *
   380   11.2  0.0  1.1  chr1               6685615  6685704 (52892578) + Gypsy82-LTR_Dr    LTR/Gypsy               643    731   (614)   23214  
   322    7.3  0.0  0.0  chr1               6685634  6685715 (52892567) + Zisupton-7_DR     DNA/Zisupton           4624   4705 (12377)   23215 *
   336   20.9  0.1 20.9  chr1               6685716  6685784 (52892498) C DNA-N43_DR        DNA/TcMar-Fot1        (340)    714     594   23216  
   385   18.7  0.0  1.1  chr1               6685785  6685876 (52892406) + DNA6-6_DR         DNA                    9920  10010  (1271)   23217  
   336   20.9  0.1 20.9  chr1               6685877  6685908 (52892374) C DNA-N43_DR        DNA/TcMar-Fot1        (325)    593     531   23216  
   400   21.5  8.7  9.6  chr1               6686455  6686706 (52891576) C ASAT_CY           Satellite               (8)    254       5   23218  
   632    6.1  0.0  3.1  chr1               6686788  6686955 (52891327) + (TTTAA)n          Simple_repeat             2    164     (0)   23219  
  1206   11.5  0.0  0.0  chr1               6686997  6687170 (52891112) C HE1_DR1           SINE/tRNA-V-RTE       (227)    175       2   23220  
  1083   15.5  4.0  1.0  chr1               6687171  6687203 (52891079) + TDR17B            DNA/Sola-1              776    814   (732)   23221  
   206   10.3  2.8 17.7  chr1               6687185  6687255 (52891027) C MuDR-2_DR         DNA/MULE-MuDR       (16585)   7348    7287   23222 *
   376   16.7  0.0  0.0  chr1               6687424  6687483 (52890799) C hAT-N46_DR        DNA/hAT-Tip100        (744)     60       1   23223  
   286   12.5  0.0 19.0  chr1               6687488  6687556 (52890726) + TC1DR2            DNA/TcMar-Tc1           522    579   (297)   23224  
   202   15.1  8.8  2.8  chr1               6688573  6688640 (52889642) C DNA-6-N2_DR       DNA                  (3935)   1121    1050   23225 *
   312   16.0  0.6  4.5  chr1               6688586  6688708 (52889574) + (TAA)n            Simple_repeat             1    208    (49)   23226  
   243   16.4  0.8  1.7  chr1               6688709  6688826 (52889456) + DNA-6-N2_DR       DNA                    4188   4304   (752)   23227  
   312   16.0  0.6  4.5  chr1               6688827  6688853 (52889429) + (TAA)n            Simple_repeat           209    257     (0)   23226  
   219   22.4  1.1  7.0  chr1               6688834  6688924 (52889358) + hAT-N102_DR       DNA/hAT-Tip100          698    783    (45)   23228 *
   952   12.9  0.6  3.5  chr1               6688868  6688886 (52889396) C DNA9-6_DR         DNA                  (3272)   4612    4545   23229  
  1074    6.1  0.0  0.0  chr1               6688887  6689018 (52889264) + SINE2-3_DR        SINE/tRNA-V-RTE         232    363     (5)   23230  
  1003   10.4  0.0  1.4  chr1               6688889  6689034 (52889248) + hAT-N127_DR       DNA/hAT-Charlie        7001   7144  (3172)   23231 *
   952   12.9  0.6  3.5  chr1               6689019  6689044 (52889238) C DNA9-6_DR         DNA                  (3272)   4544    4441   23229 *
   998   18.7  0.0 13.2  chr1               6689035  6689171 (52889111) + EnSpm-N37_DR      DNA/CMC-EnSpm           333    582  (6065)   23232  
   329   16.3  0.6  4.9  chr1               6689103  6689160 (52889122) + (TTA)n            Simple_repeat             1     74   (278)   23233 *
   286   18.4  0.0 10.2  chr1               6689161  6689257 (52889025) C DNA9-3_DR         DNA/MULE-MuDR?      (10319)   1060     973   23234  
   329   16.3  0.6  4.9  chr1               6689258  6689471 (52888811) + (TTA)n            Simple_repeat            75    352     (0)   23233 *
   392   18.0  7.9  1.8  chr1               6689409  6689623 (52888659) C DNA-1-7_DR        DNA/PIF-Harbinger     (540)    898     671   23235  
   241   16.7  2.8  0.0  chr1               6689567  6689638 (52888644) + L1-11_DR          LINE/L1                5743   5816  (1508)   23236 *
  3707   10.5  1.5  4.8  chr1               6689628  6690235 (52888047) C P-1N3_DR          DNA/P                (1097)    590       2   23237  
   900   20.2  0.0  4.2  chr1               6690957  6692141 (52886141) + (TTGG)n           Simple_repeat             1   1134     (0)   23238  
  1017   17.5  9.9  1.5  chr1               6692195  6692233 (52886049) C DNA-6-N5B_DR      DNA                  (1549)   1974    1707   23239  
  1207    9.9  6.6  0.0  chr1               6692234  6692414 (52885868) C TDR3B             DNA/hAT-Charlie         (0)    193       1   23240  
  1017   17.5  9.9  1.5  chr1               6692415  6692441 (52885841) C DNA-6-N5B_DR      DNA                  (1549)   1706    1504   23239  
   216   27.9  0.0  1.5  chr1               6692605  6692673 (52885609) + Crypton-N1_DR     DNA/Crypton-A             1     68   (416)   23241  
   441   25.3  9.3  0.0  chr1               6692755  6692916 (52885366) C Harbinger-N26_DR  DNA/PIF-Harbinger    (1224)    195      19   23242  
   420   20.9  8.6  7.2  chr1               6693368  6693385 (52884897) C EnSpm-N1_DR       DNA/CMC-EnSpm        (1541)    989     882   23243  
   452   20.4  0.6  9.0  chr1               6693386  6693413 (52884869) + EnSpm-17_DR       DNA/CMC-EnSpm          2686   2701  (6575)   23244  
  1349   12.9 14.3  0.7  chr1               6693414  6693685 (52884597) + ANGEL             DNA/Kolobok               1    309     (0)   23245  
   420   20.9  8.6  7.2  chr1               6693686  6693719 (52884563) C EnSpm-N1_DR       DNA/CMC-EnSpm        (1541)    881     655   23243  
   704    9.4  1.9  0.9  chr1               6693814  6693920 (52884362) C DNA6-1_DR         DNA/hAT-hAT5          (294)    855     748   23246  
   425   30.8  8.5  3.2  chr1               6693910  6693939 (52884343) + EnSpm-N10_DR      DNA/CMC-EnSpm          5973   6214  (3089)   23247 *
  1372   11.6  0.0  0.5  chr1               6693940  6694139 (52884143) + hATN-28_DRe       DNA/hAT-Charlie           5    203     (0)   23248  
   533   20.8  7.2  5.7  chr1               6694140  6694180 (52884102) + hAT-N154_DR       DNA/hAT-Tip100          337    380  (1015)   23249  
   307   11.4  0.5  0.0  chr1               6694151  6694201 (52884081) + Harbinger-N28_DR  DNA/PIF-Harbinger       618    685     (0)   23250 *
   721   14.5  0.8  2.3  chr1               6695087  6695220 (52883062) C EnSpm-N24_DR      DNA/CMC-EnSpm           (0)    501     370   23251  
  1688    8.9  0.8 46.9  chr1               6695247  6695842 (52882440) + DNA15TA1_DR       DNA/CMC-EnSpm             1    409    (33)   23252  
   381    9.0  9.0  0.0  chr1               6695815  6695903 (52882379) + Harbinger-1_DR    DNA/PIF-Harbinger       770    866  (3043)   23253 *
  1080   16.6 10.9 20.6  chr1               6695841  6696014 (52882268) + Helitron-N3_DR    RC/Helitron            1710   2020   (996)   23254  
  1168   10.7 28.4  4.5  chr1               6696015  6696394 (52881888) + EnSpm-6N1_DR      DNA/CMC-EnSpm           987   1453  (7783)   23255 *
  1255   13.0 12.3  5.8  chr1               6696138  6696479 (52881803) + Mariner-N38_DR    DNA/TcMar-Tc1           184    546     (1)   23256  
  1080   16.6 10.9 20.6  chr1               6696480  6696527 (52881755) + Helitron-N3_DR    RC/Helitron            2021   2109   (907)   23254  
   698   24.4  2.3  0.6  chr1               6696486  6696658 (52881624) C DNA-AT-1_DR       DNA                   (216)    176       1   23257 *
  2451   18.2  4.1 10.2  chr1               6696687  6697299 (52880983) C DNA-8-11_DR       DNA/hAT-Ac            (381)    580       2   23258  
   924   22.1  5.9  5.2  chr1               6697300  6697335 (52880947) C EnSpm-2_DR        DNA/CMC-EnSpm        (6902)   1086    1049   23259  
   236   10.2  6.0  1.9  chr1               6697292  6697341 (52880941) + Harbinger-N17_DR  DNA/PIF-Harbinger       413    464  (1181)   23260 *
   227   25.8  3.0  4.0  chr1               6697479  6697579 (52880703) C TDR13D            DNA                   (655)    107       8   23261  
   699   10.9 10.8  1.2  chr1               6698550  6698697 (52879585) C EnSpm-N21_DR      DNA/CMC-EnSpm           (0)    479     318   23262  
   206    9.1  3.0  0.0  chr1               6698677  6698709 (52879573) C ENSPM-6_DR        DNA/CMC-EnSpm       (17938)  14678   14645   23263 *
   662    9.8  3.9  0.0  chr1               6698690  6698791 (52879491) + DNA-8-3_DR        DNA/P                   636    741   (422)   23264 *
  8504    2.7  0.5  0.4  chr1               6698789  6699808 (52878474) + hAT-N96_DR        DNA/hAT-Ac               11   1031     (0)   23265  
  2049   14.2  5.6  6.4  chr1               6699810  6700217 (52878065) + DNA-8-3_DR        DNA/P                   759   1163     (0)   23266  
  1294   14.0  7.1  1.5  chr1               6700218  6700469 (52877813) + DNA-6-N1_DR       DNA                     443    708     (0)   23267  
  1626    7.1  0.0  0.0  chr1               6700580  6700791 (52877491) C DNA2-16_DR        DNA                  (4009)  14042   13831   23268  
   554   24.5  5.8  8.1  chr1               6700792  6700813 (52877469) + CryptonV-N5_DR    DNA/Crypton-V         12588  12781 (11756)   23269  
   439   20.7 13.3  3.4  chr1               6701746  6701880 (52876402) + DNA2-16_DR        DNA                    8013   8160  (9891)   23270 *
  1434   12.6 24.9  0.0  chr1               6701776  6702068 (52876214) + HE1_DR1           SINE/tRNA-V-RTE          12    377    (25)   23271  
   763   24.2 18.4  2.9  chr1               6702069  6702107 (52876175) C DNA8-28_DR        DNA/hAT              (3738)   3404    3023   23272  
  2130    9.1  9.1  0.3  chr1               6702304  6702645 (52875637) + ACROBAT1          DNA/PIF                   1    372  (1007)   23273  
   214    6.1  3.0  0.0  chr1               6702645  6702677 (52875605) + ACROBAT1          DNA/PIF                 405    438   (941)   23274 *
   522   11.0  4.3  2.1  chr1               6702783  6702875 (52875407) + EnSpm-N40_DR      DNA/CMC-EnSpm          2404   2498  (2896)   23275 *
  1815   14.7  9.7  4.4  chr1               6702795  6703185 (52875097) C EnSpm-15_DR       DNA/CMC-EnSpm        (2089)   9365    8955   23276 *
  2441    6.1  5.0  2.6  chr1               6702797  6703208 (52875074) + DNA6-6_DR         DNA                    4193   4555  (6726)   23277  
   644   18.5  8.6  0.6  chr1               6703870  6704021 (52874261) + Mariner-N7_DR     DNA/TcMar                31    194    (67)   23278  
   854   24.4  0.2  5.0  chr1               6704946  6705425 (52872857) + (TCCA)n           Simple_repeat             1    456     (0)   23279  
   523   31.1  5.3  4.2  chr1               6704992  6705054 (52873228) + hAT-N22_DR        DNA/hAT-Ac              283   1052   (686)   23280 *
   520   30.4  6.4  4.8  chr1               6705055  6705400 (52872882) C Polinton-4_DR     DNA/Maverick         (7623)  12664   12314   23281 *
   799   25.2  0.0  0.0  chr1               6705363  6705784 (52872498) + (TTCA)n           Simple_repeat             1    685   (334)   23282  
   699   26.8  0.0 13.0  chr1               6705785  6706178 (52872104) + (TCCA)n           Simple_repeat             1    342     (0)   23283  
   799   25.2  0.0  0.0  chr1               6706179  6706382 (52871900) + (TTCA)n           Simple_repeat           686   1019     (0)   23282  
   523   31.1  5.3  4.2  chr1               6706383  6706399 (52871883) + hAT-N22_DR        DNA/hAT-Ac             1053   1287   (451)   23280  
   584   19.4  0.6  1.3  chr1               6707768  6707784 (52870498) + (TTCA)n           Simple_repeat             1     86   (133)   23284  
   664   27.0  0.0  2.9  chr1               6707940  6708266 (52870016) + (TCCA)n           Simple_repeat             1    317     (0)   23285  
   584   19.4  0.6  1.3  chr1               6707966  6707988 (52870294) + (TTCA)n           Simple_repeat            87    219     (0)   23284 *
  1162   30.3  2.4  7.4  chr1               6707989  6708282 (52870000) + hAT-N22_DR        DNA/hAT-Ac              235    527  (1211)   23286  
   761   25.5  0.0  1.3  chr1               6708283  6709559 (52868723) + (TCCA)n           Simple_repeat             1   1260     (0)   23287  
  1162   30.3  2.4  7.4  chr1               6709560  6710301 (52867981) + hAT-N22_DR        DNA/hAT-Ac              528   1270   (468)   23286  
   389   23.4  5.0  5.6  chr1               6710844  6711042 (52867240) + EnSpm-N21_DR      DNA/CMC-EnSpm             1    198   (281)   23288  
  4352   12.9  8.3  0.0  chr1               6711078  6711789 (52866493) + TDR13             DNA                       2    772     (0)   23289  
   769   16.0  0.0  2.7  chr1               6711853  6712006 (52866276) C DNA11TA1_DR       DNA/CMC-EnSpm           (1)    202      53   23290  
  6493    9.3 17.1  0.1  chr1               6712823  6713869 (52864413) + TC1DR3            DNA/TcMar-Tc1             1   1225     (0)   23291  
   495   16.3  6.5  0.0  chr1               6713798  6713889 (52864393) + Merlin-2_DR       DNA/Merlin             4828   4925  (8996)   23292 *
   241   19.7  3.2  5.8  chr1               6713815  6713834 (52864448) C Helitron-4_DR     RC/Helitron         (18299)  13569   13449   23293 *
   333   19.4  3.9  0.9  chr1               6713835  6713938 (52864344) C DNA8-26_DR        DNA                  (2990)   1540    1434   23294  
   235   14.1  3.2  2.1  chr1               6713868  6713961 (52864321) + hAT-N145_DR       DNA/hAT-Ac             1350   1444   (147)   23295 *
   261   10.9  0.0  6.5  chr1               6715039  6715053 (52863229) + DNA2-16_DR        DNA                   10036  10047  (8004)   23296  
  1220   17.2  8.3  1.6  chr1               6715054  6715343 (52862939) C ANGEL             DNA/Kolobok             (0)    309       1   23297  
   364   26.5  6.0  6.4  chr1               6715147  6715194 (52863088) C TE-X-13_DR        Unknown              (1106)   1319    1158   23298 *
   418   24.4  5.4  4.1  chr1               6715195  6715361 (52862921) + EnSpm-N39C_DR     DNA/CMC-EnSpm?         1810   1978  (1615)   23299  
   326   27.9  6.5  9.7  chr1               6715344  6715390 (52862892) + IS3EU-4_DR        DNA/IS3EU              4302   4628 (10401)   23300 *
   364   26.5  6.0  6.4  chr1               6715362  6715380 (52862902) C TE-X-13_DR        Unknown              (1106)   1157    1087   23298  
  1749   20.3  7.0  0.0  chr1               6715955  6715994 (52862288) + EnSpm-6N1_DR      DNA/CMC-EnSpm          6003   6402  (2834)   23301  
  2153   11.1  6.3  0.6  chr1               6715995  6716328 (52861954) + SINE2-4_DR        SINE/tRNA-V-RTE           9    361    (10)   23302  
   828   17.1  2.4  1.2  chr1               6716196  6716361 (52861921) + hAT-N127_DR       DNA/hAT-Charlie        6994   7161  (3155)   23303 *
   233   19.1  8.0 11.9  chr1               6716264  6716376 (52861906) + CryptonV-1_DR     DNA/Crypton-V          2626   2734 (15139)   23304 *
   390   17.5 11.3  0.0  chr1               6716408  6716504 (52861778) + EnSpm-N27B_DR     DNA/CMC-EnSpm            55    162    (11)   23305  
   473   13.5  0.3 13.1  chr1               6716687  6717175 (52861107) + (CCAA)n           Simple_repeat             1    426     (0)   23306  
  1942    6.5  0.8  0.0  chr1               6718462  6718721 (52859561) + TDR4              DNA                       1    262    (39)   23307  
   235    6.5  0.0  0.0  chr1               6718704  6718734 (52859548) + EnSpm-N13_DR      DNA/CMC-EnSpm         13037  13067  (9082)   23308 *
   225   18.8  0.0  2.1  chr1               6718735  6718752 (52859530) C Helitron-2_DR     RC/Helitron         (16246)  11166   11119   23309  
   375   13.3  0.0  0.0  chr1               6718856  6718915 (52859367) C DNA-1-11_DR       DNA                     (4)    720     661   23310 *
   539    8.1  0.3  4.6  chr1               6718915  6719152 (52859130) + (CCAA)n           Simple_repeat             1    227     (0)   23311  
   843   12.9 20.3  0.9  chr1               6719347  6719533 (52858749) C DNA8-12_DR        DNA                   (103)    223       1   23312  
  2223   14.7 12.6  1.4  chr1               6719534  6719995 (52858287) + SINE3-1a          SINE/5S-Deu-L2           58    570     (0)   23313  
   211   23.0  3.9  4.7  chr1               6719920  6719933 (52858349) C hAT-N177C_DR      DNA/hAT-Tip100       (1220)    512     479   23314 *
   249   25.3  0.0  0.0  chr1               6719934  6720012 (52858270) + L2-56_DR          LINE/L2                1174   1252     (0)   23315 *
   702    7.7  0.0  4.2  chr1               6719975  6720450 (52857832) + (TTA)n            Simple_repeat             1    456     (0)   23316  
   211   23.0  3.9  4.7  chr1               6720013  6720047 (52858235) C hAT-N177C_DR      DNA/hAT-Tip100       (1220)    478     386   23314 *
  1181   18.3  1.3 11.2  chr1               6721211  6721519 (52856763) + DNA-X-13_DR       DNA                      13    293   (509)   23317  
  5639    6.4 16.4  0.3  chr1               6721520  6722385 (52855897) C piggyBac-N1_DR    DNA/PiggyBac            (0)   1005       1   23318  
  1421   15.6  0.0  0.4  chr1               6722386  6722642 (52855640) + DNA-X-13_DR       DNA                     290    545   (257)   23319  
   381   29.0  0.0 21.2  chr1               6722647  6722665 (52855617) C CryptonV-N5_DR    DNA/Crypton-V       (20651)   3886    3861   23320  
   822   14.2  5.4  2.9  chr1               6722666  6722832 (52855450) C Merlin-1_DR       DNA/Merlin           (6380)   4147    3977   23321 *
  2465    6.5  1.6  5.2  chr1               6722696  6723071 (52855211) C HE2_DR            SINE/tRNA-V-RTE         (0)    363       1   23322  
   381   29.0  0.0 21.2  chr1               6722833  6723040 (52855242) C CryptonV-N5_DR    DNA/Crypton-V       (20651)   3860    3562   23320 *
   377   26.2  1.4  8.2  chr1               6722896  6723103 (52855179) C DNAX-23_DR        DNA                  (2363)   9438    9244   23323 *
   239    3.2  0.0  0.0  chr1               6723087  6723117 (52855165) + CryptonV-N3_DR    DNA/Crypton-V         19667  19697   (966)   23324 *
   396    7.7 32.0  0.0  chr1               6723113  6723190 (52855092) C hAT-N58C_DR       DNA/hAT-Ac            (568)    103       1   23325  
   680   18.0 31.1  3.9  chr1               6724100  6724469 (52853813) + Copia-11_DR-LTR   LTR/Gypsy?                5    471     (0)   23326  
   206   11.1  0.0  0.0  chr1               6724474  6724527 (52853755) C MuDR-3_DR         DNA/MULE-MuDR        (6377)    595     542   23327 *
   247    7.0  0.0  0.0  chr1               6724489  6724543 (52853739) + CryptonV-N4_DR    DNA/Crypton-V          3528   3574  (9919)   23328  
  2448   11.5 15.6  0.4  chr1               6724544  6724978 (52853304) + TDR8B             DNA/hAT-Ac              463    963     (0)   23329  
  2016   14.5  2.3  0.6  chr1               6724979  6725331 (52852951) + L2-3_DRe          LINE/L2                4628   4986    (82)   23330  
  1302   12.5  8.1  0.5  chr1               6725330  6725627 (52852655) C DIRS-1F-LTR_DR    LTR/Ngaro             (494)    191       1   23331 *
   302   13.4  0.0 18.2  chr1               6725628  6725716 (52852566) + L2-3_DRe          LINE/L2                4987   5061     (7)   23330  
   281   14.3  0.0  6.3  chr1               6725763  6725829 (52852453) C DNA2-10_DR        DNA                   (767)   2754    2692   23332 *
   285   17.5  0.0  0.0  chr1               6725790  6725846 (52852436) C CATCH2LTR_DR      LTR/Pao               (111)    714     658   23333  
   956   21.5  0.4  5.0  chr1               6725873  6726102 (52852180) C EnSpm-15_DR       DNA/CMC-EnSpm       (10117)   1337    1118   23334 *
  1019   21.4  2.5  0.8  chr1               6725908  6725932 (52852350) C DNA-8-9_DR        DNA/hAT-Ac           (1256)   2463    2226   23335  
  1230   16.8  0.5  0.0  chr1               6725933  6726141 (52852141) + SINE2-3B_DR       SINE/tRNA-V               1    210   (141)   23336  
  4635    2.8  1.2  0.2  chr1               6726852  6727433 (52850849) + L1-50_DR          LINE/L1                5247   5834     (0)   23337  
   222   22.7  5.0  6.3  chr1               6727805  6727884 (52850398) C EnSpm-N46_DR      DNA/CMC-EnSpm?       (1435)   2305    2227   23338  
   220   26.5  1.5  0.0  chr1               6727843  6727910 (52850372) + Gypsy82-LTR_Dr    LTR/Gypsy               683    751   (594)   23339 *
   465   13.0  4.3  0.0  chr1               6728515  6728606 (52849676) + DNA11TA1B_DR      DNA/CMC-EnSpm             6    101   (102)   23340 *
   500   16.8  0.9  1.9  chr1               6728600  6728708 (52849574) + EnSpm-N11_DR      DNA/CMC-EnSpm          1622   1729  (3624)   23341 *
  1985   16.8  7.8  5.9  chr1               6728613  6729111 (52849171) C DNA8-23_DR        DNA                  (4526)   2213    1706   23342  
   469   25.0  0.8  0.8  chr1               6728709  6728730 (52849552) + DIRS-1-LTR_DR     LTR/Ngaro               254    384   (238)   23343 *
  1419   14.8  2.0  4.5  chr1               6728867  6729215 (52849067) + EnSpm-6N1_DR      DNA/CMC-EnSpm          6174   6455  (2781)   23344  
   224   25.9  1.1  3.3  chr1               6729149  6729240 (52849042) C CryptonV-3_DR     DNA/Crypton-V       (20627)   2826    2737   23345 *
   242   12.3  2.7  0.0  chr1               6729234  6729248 (52849034) + DNA-6-N2_DR       DNA                    4196   4239   (817)   23346  
   262    8.0  8.0  0.0  chr1               6729249  6729298 (52848984) C DNA9-3_DR         DNA/MULE-MuDR?      (10354)   1025     972   23347  
   205    4.6  0.0  4.5  chr1               6729254  6729322 (52848960) + ERV1-N7-I_DR      LTR/ERV1               5353   5418  (3150)   23348 *
  8507    8.0  4.8  0.2  chr1               6729425  6730595 (52847687) C TC1DR3            DNA/TcMar-Tc1           (0)   1225       1   23349  
   376   25.7  2.6  0.9  chr1               6730825  6730938 (52847344) C EnSpm-15_DR       DNA/CMC-EnSpm       (10400)   1054     939   23334  
   342   27.3  2.4  4.8  chr1               6730831  6730957 (52847325) + CryptonV-N5_DR    DNA/Crypton-V          4084   4207 (20330)   23350 *
   289   25.1  4.2  8.0  chr1               6730939  6730967 (52847315) + DNA8-17_DR        DNA/hAT-Tip100         1562   1699   (114)   23351 *
   200   33.6  0.0  0.0  chr1               6731067  6731188 (52847094) + (TGGA)n           Simple_repeat             4    125     (0)   23352 *
   234   21.3  0.0  3.3  chr1               6731151  6731213 (52847069) + Polinton-4_DR     DNA/Maverick          12421  12481  (7806)   23353  
   226   31.1  2.2  0.0  chr1               6731217  6731306 (52846976) + HATN11B_DR        DNA/hAT                 403    494   (196)   23354  
   249    5.7  1.2  6.2  chr1               6732141  6732242 (52846040) + (TTTAA)n          Simple_repeat             1     98     (0)   23355  
   795   15.5  3.0  1.8  chr1               6732422  6732585 (52845697) C DNA7-N1_DR        DNA/Zisupton         (5561)   4856    4691   23356 *
  2416   17.4  8.6 15.2  chr1               6732449  6733270 (52845012) C Helitron-2_DR     RC/Helitron          (3590)  23822   23048   23357  
  1625   21.0  5.6  2.6  chr1               6732931  6732964 (52845318) + DNA6-6_DR         DNA                    6791   7035  (4246)   23358 *
  2331   11.1  5.1  0.5  chr1               6732965  6733319 (52844963) + TDR17B            DNA/Sola-1              405    775   (771)   23359  
  1625   21.0  5.6  2.6  chr1               6733320  6733341 (52844941) + DNA6-6_DR         DNA                    7036   7213  (4068)   23358  
  7958    8.7  5.0  3.3  chr1               6734775  6735966 (52842316) C TC1DR3            DNA/TcMar-Tc1          (14)   1211       1   23360  
   213   16.2  0.0  0.0  chr1               6735939  6735975 (52842307) C DNA8-26_DR        DNA                  (2997)   1533    1497   23361 *
   287   10.4  4.2  0.0  chr1               6735991  6736038 (52842244) + Copia-11C_DR-LTR  LTR/Gypsy?               17     66   (370)   23362  
   550   18.2  0.0  0.0  chr1               6736047  6736145 (52842137) C L2-36B_DRe        LINE/L2               (205)    220     122   23363  
  2141    2.0  0.0  0.0  chr1               6736241  6736488 (52841794) C Gypsy-187_DR-I    LTR/Gypsy            (4720)    248       1   23364 *
  5925    4.1  4.2  0.8  chr1               6736472  6737262 (52841020) C Gypsy-187_DR-LTR  LTR/Gypsy               (0)   1002     201   23364  
   504   15.8  0.0  1.0  chr1               6737292  6737393 (52840889) C ASAT_CY           Satellite             (110)    152      52   23365  
   311   27.5  0.0  0.0  chr1               6738474  6738553 (52839729) C TC1DR3            DNA/TcMar-Tc1         (346)    879     800   23366  
   684   21.3  0.7  0.0  chr1               6738571  6738711 (52839571) C TC1DR3            DNA/TcMar-Tc1         (527)    698     557   23366  
   292   11.3  0.0  0.0  chr1               6739680  6739732 (52838550) C Ginger1-N1_DR     DNA/Ginger-1          (366)   2292    2240   23367 *
   363    7.3  1.8  0.0  chr1               6739687  6739741 (52838541) C ERV1-7_DR-I       LTR/ERV1             (4636)   2067    2012   23368  
   327    9.1  0.0  0.0  chr1               6739974  6740017 (52838265) C DIRS-6_DR         LTR/Ngaro             (125)   6401    6358   23369  
   643    8.1  5.0  1.0  chr1               6740019  6740118 (52838164) C HATN1_DR          DNA/hAT                (10)    417     314   23370  
  5394    4.4 13.8  0.7  chr1               6740155  6740959 (52837323) C DNA-4-5_DR        DNA                    (17)    910       1   23371  
  1858   13.5  0.0  0.0  chr1               6740965  6741276 (52837006) C HATN1_DR          DNA/hAT               (115)    312       1   23370  
   242   15.5  6.6  4.8  chr1               6741467  6741527 (52836755) + DNA8-26_DR        DNA                    2849   2910  (1620)   23372  
   287   13.7  0.0  4.5  chr1               6742078  6742146 (52836136) + Harbinger-2_DR    DNA/PIF-Harbinger      2331   2396  (1931)   23373  
   214   25.7  0.0  2.6  chr1               6742087  6742166 (52836116) C EnSpm-5_DR        DNA/CMC-EnSpm        (4830)   2841    2764   23374 *
  4604    5.7  4.3  0.0  chr1               6742146  6742743 (52835539) C hAT-N59_DR        DNA/hAT-Tip100        (329)    883     260   23375 *
  6260    3.4  0.6  1.6  chr1               6742688  6743553 (52834729) C Tx1-3_DR          LINE/L1-Tx1             (0)   5349    4493   23376  
  2629    4.0  0.3  2.4  chr1               6743554  6743891 (52834391) C hAT-N59_DR        DNA/hAT-Tip100        (881)    331       1   23377  
   225   14.3  1.7  3.5  chr1               6743892  6743946 (52834336) C CryptonV-N5_DR    DNA/Crypton-V        (7436)  17101   17048   23378 *
   732   13.9 10.1  1.6  chr1               6743896  6744063 (52834219) C Helitron-N3B_DR   RC/Helitron           (914)   5690    5509   23379  
   507   20.5  2.9  6.0  chr1               6743916  6744086 (52834196) C ENSPM-6_DR        DNA/CMC-EnSpm       (18054)  14562   14397   23380 *
   210   19.1  2.4  0.0  chr1               6745870  6745886 (52832396) + ENSPM-2N_DR       DNA/CMC-EnSpm           675    692   (846)   23381  
   735   12.7  0.0  0.9  chr1               6745887  6745997 (52832285) + HATN8_DR          DNA/Zisupton              1    110   (145)   23382  
  2449    9.8 33.3  2.7  chr1               6746013  6746612 (52831670) + TDR13B2           DNA                       1    779     (0)   23383  
   409   27.8  1.5  2.2  chr1               6746492  6746627 (52831655) + DNA9-3_DR         DNA/MULE-MuDR?         5659   5793  (5586)   23384 *
   887    5.6  0.0  0.0  chr1               6746613  6746719 (52831563) + HATN8_DR          DNA/Zisupton            149    255     (0)   23385  
   629   14.3  3.6  8.4  chr1               6746720  6746752 (52831530) + piggyBac-N13B_DR  DNA/PiggyBac           1013   1039   (362)   23386  
   200   21.3  4.8  3.1  chr1               6747614  6747676 (52830606) C EnSpm-7_DR        DNA/CMC-EnSpm        (1675)   9359    9296   23387 *
   236   11.1  0.0  0.0  chr1               6747652  6747687 (52830595) + IS3EU-1_DR        DNA/IS3EU              3980   4015  (4689)   23388  
  2279    9.5  1.6  0.0  chr1               6747688  6748004 (52830278) + MuDR-N2_DR        DNA/MULE-MuDR             1    322     (1)   23389  
   488   12.2  5.6  0.0  chr1               6748008  6748097 (52830185) C ANGEL             DNA/Kolobok           (142)    167      73   23390  
   240   30.5  6.3  2.6  chr1               6748025  6748135 (52830147) C EnSpm-N13_DR      DNA/CMC-EnSpm        (8493)  13656   13542   23391 *
   785   11.7  1.1  5.2  chr1               6748096  6749008 (52829274) + (TGGA)n           Simple_repeat             1    875     (0)   23392  
   294   27.6  0.6  3.4  chr1               6748842  6749030 (52829252) + (TAGA)n           Simple_repeat             1    183     (0)   23393 *
   230   21.4  3.8  6.4  chr1               6748977  6749056 (52829226) + Polinton-4_DR     DNA/Maverick          12410  12487  (7800)   23394 *
   358   21.3  2.1  6.7  chr1               6749189  6749374 (52828908) + TDR9              DNA                      31    208     (0)   23395  
   703   21.3  0.7  0.7  chr1               6749375  6749439 (52828843) C EnSpm-N37_DR      DNA/CMC-EnSpm        (6249)    398     334   23396 *
  1815   14.7  5.0  1.5  chr1               6749310  6749626 (52828656) C SINE2-4_DR        SINE/tRNA-V-RTE         (6)    365      38   23397  
   519    4.6  0.0  0.0  chr1               6749631  6749738 (52828544) + (TATAA)n          Simple_repeat             5    112     (0)   23398  
   320   16.8  3.2  0.0  chr1               6749739  6749755 (52828527) + (CAATA)n          Simple_repeat             3    131     (0)   23399  
   280   17.3  0.0  0.0  chr1               6750644  6750695 (52827587) + TE-X-13_DR        Unknown                1399   1450   (975)   23400 *
   357    7.7  0.0  0.0  chr1               6750652  6750703 (52827579) C Dada-U1A_DR       DNA/Dada             (7268)   3711    3660   23401  
   293   18.1  1.3  7.0  chr1               6750677  6750704 (52827578) C EnSpm-6N1_DR      DNA/CMC-EnSpm        (5412)   3824    3781   23402 *
   227   18.4  0.0  2.0  chr1               6750705  6750754 (52827528) + DNA6-6_DR         DNA                    7879   7927  (3354)   23403 *
  1035   19.3 15.8  1.9  chr1               6750716  6751000 (52827282) C DNA8-23_DR        DNA                  (4710)   2029    1706   23404 *
  1209   14.9 13.0  1.8  chr1               6750757  6751002 (52827280) + SINE2-4_DR        SINE/tRNA-V-RTE          95    367     (4)   23405  
   586   29.9  9.0  4.9  chr1               6750768  6751280 (52827002) C Harbinger-N17_DR  DNA/PIF-Harbinger     (791)    854     322   23406 *
   306   16.4  1.5  1.5  chr1               6751163  6751298 (52826984) C Mariner-N5C_DR    DNA/TcMar            (6384)   1537    1402   23407 *
   279   20.3  3.9  3.9  chr1               6751188  6751341 (52826941) + ERV1-7_DR-I       LTR/ERV1               1701   1854  (4849)   23408 *
  2381   21.4  0.2  0.8  chr1               6751356  6752052 (52826230) + Helitron-4_DR     RC/Helitron           29164  29689  (2179)   23409  
   323   14.5  2.3  1.0  chr1               6752064  6752141 (52826141) + Helitron-4_DR     RC/Helitron           29839  29888  (1980)   23410  
   236    4.3  0.0  0.0  chr1               6752102  6752147 (52826135) C DNA-6-N2_DR       DNA                  (4218)    838     793   23411 *
   215   18.0  0.0  6.0  chr1               6752148  6752172 (52826110) + CryptonV-N2_DR    DNA/Crypton-V         12557  12623  (4015)   23412  
   382   19.1 27.4  0.1  chr1               6752705  6752975 (52825307) C Polinton-4_DR     DNA/Maverick         (7583)  12704   12410   23413  
  1066    8.3  0.0  0.0  chr1               6752976  6752983 (52825299) + (TCCA)n           Simple_repeat             2    280     (0)   23414  
   306   16.4  4.4  1.4  chr1               6753033  6753100 (52825182) C EnSpm-N27B_DR     DNA/CMC-EnSpm           (0)    173     104   23415 *
   594   18.4 12.4  0.6  chr1               6753083  6753235 (52825047) C EnSpm-N37_DR      DNA/CMC-EnSpm        (6156)    491     321   23416 *
  1231   17.0  7.2  0.8  chr1               6753100  6753336 (52824946) C SINE2-4_DR        SINE/tRNA-V-RTE         (0)    371     120   23417  
   442   20.8  5.9  0.0  chr1               6753334  6753434 (52824848) C EnSpm-N27B_DR     DNA/CMC-EnSpm          (60)    113       7   23418 *
   211    0.0  0.0  0.0  chr1               6753428  6753453 (52824829) C DNA7-N1_DR        DNA/Zisupton         (5899)   4518    4493   23419 *
   646   16.7  9.7  1.8  chr1               6753609  6753715 (52824567) + DNA6-6_DR         DNA                    7776   7996  (3283)   23420  
   669    9.2  4.1  0.0  chr1               6753716  6753813 (52824469) + SINE2-4_DR        SINE/tRNA-V-RTE           5    106   (265)   23421  
   345   13.8  3.8 13.1  chr1               6754337  6754469 (52823813) C Mariner-N5B_DR    DNA/TcMar            (4145)   5299    5178   23422 *
   413   16.8  6.5  0.9  chr1               6754362  6754382 (52823900) C HATN17_DR         DNA/hAT-Tip100       (1026)    521     408   23423  
   429   10.8  3.5  4.7  chr1               6754383  6754469 (52823813) C hAT-N137_DR       DNA/hAT-Ac            (850)   2721    2636   23424  
   400   18.9  9.9  2.6  chr1               6754385  6754401 (52823881) C EnSpm-N37_DR      DNA/CMC-EnSpm        (6183)    464     440   23425 *
   218   19.7  6.4 11.0  chr1               6754470  6754529 (52823753) + MuDR-2_DR         DNA/MULE-MuDR         18818  18978  (4955)   23426 *
   400   18.9  9.9  2.6  chr1               6754470  6754525 (52823757) C EnSpm-N37_DR      DNA/CMC-EnSpm        (6183)    439     354   23425 *
   595   21.1  4.0  1.3  chr1               6754499  6754647 (52823635) C DNA9-6_DR         DNA                  (3268)   4616    4464   23427 *
   836   15.1  2.0  0.0  chr1               6754518  6754663 (52823619) + HE1_DR1           SINE/tRNA-V-RTE         246    394     (8)   23428  
   291   16.5  0.0  6.0  chr1               6755181  6755251 (52823031) C ERV1-7_DR-I       LTR/ERV1             (4614)   2089    2023   23429 *
   394    8.2  0.9  2.7  chr1               6755195  6755394 (52822888) + (TTTC)n           Simple_repeat             1    196     (0)   23430  
   346   15.0  1.2  1.2  chr1               6756024  6756104 (52822178) C Polinton-4_DR     DNA/Maverick         (8415)  11872   11792   23431 *
   414   11.4  1.3  0.0  chr1               6756034  6756112 (52822170) + Harbinger3_DR     DNA/PIF-Harbinger      2036   2115  (1484)   23432 *
  1009   14.4  0.0  0.0  chr1               6756044  6756276 (52822006) + (TCCG)n           Simple_repeat             1    233     (0)   23433  
   361   13.8  0.9  4.5  chr1               6756905  6757018 (52821264) + hAT-N187_DR       DNA/hAT-Charlie         149    258   (919)   23434 *
   364    5.8  0.0  0.0  chr1               6756950  6757018 (52821264) + EnSpm-6N1_DR      DNA/CMC-EnSpm           933   1001  (8235)   23435 *
   380   16.7 11.5  0.0  chr1               6756960  6757055 (52821227) C Helitron-N3B_DR   RC/Helitron          (1464)   5140    5034   23436  
   305   21.7  0.9  0.9  chr1               6756966  6757072 (52821210) + DNA-2-32_DR       DNA/CMC-EnSpm?         5565   5671  (3111)   23437 *
   996   12.0  3.4  2.2  chr1               6758908  6759086 (52819196) C ZFERV-2N1-I_DR    LTR/ERV1              (910)   6067    5887   23438 *
  1896   10.3 14.7  0.6  chr1               6758942  6759253 (52819029) C DNA8-17_DR        DNA/hAT-Tip100        (150)   1663    1308   23439  
   735   24.6  1.7  1.1  chr1               6759114  6759290 (52818992) + MuDR-2_DR         DNA/MULE-MuDR         20113  20290  (3643)   23440 *
   204   16.4  5.4  1.3  chr1               6759252  6759325 (52818957) C hAT-N178B_DR      DNA/hAT-Ac           (1706)    177     101   23441 *
   279    9.9  0.0  0.0  chr1               6759401  6759504 (52818778) + (TAAA)n           Simple_repeat             1    104     (0)   23442  
   268    4.6  3.1  4.5  chr1               6759558  6759681 (52818601) + (TTA)n            Simple_repeat             1    122     (0)   23443  
   208    5.1  4.9  4.9  chr1               6759957  6759997 (52818285) + piggyBac-N14_DR   DNA/PiggyBac?           310    350   (647)   23444  
  1449   15.2  4.4  0.0  chr1               6760796  6761065 (52817217) + Kolobok-N14_DR    DNA/Kolobok-T2?           2    283   (136)   23445  
  5306    7.4  1.4  4.2  chr1               6761068  6761938 (52816344) + LTR1_DR           LTR/Gypsy?                1    847     (1)   23446  
   538   17.5  7.6  5.4  chr1               6761939  6762073 (52816209) + Kolobok-N14B_DR   DNA/Kolobok-T2?        1974   2111     (0)   23447  
   581   20.4  4.0  9.3  chr1               6762106  6762332 (52815950) C Dada-U1A_DR       DNA/Dada             (7038)   3941    3726   23448 *
  3351   11.5  1.9  7.1  chr1               6762150  6762161 (52816121) + Helitron-N2_DR    RC/Helitron             930    989  (1474)   23449  
  3444    7.0  2.2  3.3  chr1               6762162  6762711 (52815571) + Mariner-N38_DR    DNA/TcMar-Tc1             1    544     (3)   23450  
   301   16.7  3.9  3.9  chr1               6762712  6762852 (52815430) C EnSpm-N37_DR      DNA/CMC-EnSpm        (2308)   4339    4199   23451 *
   495   10.8  1.9  5.3  chr1               6762699  6762855 (52815427) C ACROBAT1          DNA/PIF               (503)    876     725   23452 *
  3351   11.5  1.9  7.1  chr1               6762712  6762815 (52815467) + Helitron-N2_DR    RC/Helitron             990   1563   (900)   23449  
   268   13.9  0.4  4.6  chr1               6762822  6762896 (52815386) + Kolobok-N16_DR    DNA/Kolobok?            286    341   (901)   23453  
   281   18.3  2.4 13.5  chr1               6762911  6762992 (52815290) C DNA-N22_DR        DNA                   (243)    525     452   23454  
   986   24.0  5.0  1.5  chr1               6763078  6763394 (52814888) + Kolobok-N16_DR    DNA/Kolobok?            380    707   (535)   23455  
   254    3.6  0.0  0.0  chr1               6763407  6763434 (52814848) + HATN3_DR          DNA/hAT-Tip100            1     28   (543)   23456 *
  1773    8.5 54.6  0.0  chr1               6763434  6763902 (52814380) + HATN3B_DR         DNA/hAT-Tip100          255    979     (0)   23457  
   305    7.4  0.0  5.6  chr1               6763925  6763981 (52814301) + Kolobok-N16_DR    DNA/Kolobok?            756    809   (433)   23458  
  2099   11.0  9.6  4.7  chr1               6764120  6764607 (52813675) C TDR7              DNA                    (29)    512       2   23459  
   229   11.9  0.0  4.8  chr1               6764576  6764619 (52813663) + Zisupton-3_DR     DNA/Zisupton           4147   4188  (3767)   23460 *
   421    7.4  0.0  0.0  chr1               6765570  6765623 (52812659) C hAT-N48_DR        DNA/hAT-Ac            (573)   1090    1037   23461  
   314    4.5  0.0  0.0  chr1               6765622  6765665 (52812617) C DNA-X-3_DR        DNA                  (1269)    205     162   23462 *
   203   10.2  1.8 13.7  chr1               6765643  6765665 (52812617) + Zisupton-5_DR     DNA/Zisupton           1965   1981  (7040)   23463 *
  2353   11.3  4.3  8.6  chr1               6765666  6766241 (52812041) + DNA8-4A_DR        DNA/hAT-Charlie           1    919     (0)   23464  
  1313    4.7  0.0  0.0  chr1               6766242  6766410 (52811872) C DNA-X-3_DR        DNA                  (1305)    169       1   23465  
   211   17.9  0.0  6.7  chr1               6766381  6766428 (52811854) C MuDR-2_DR         DNA/MULE-MuDR       (17123)   6810    6766   23466 *
   644   13.6 30.6  1.5  chr1               6766443  6766651 (52811631) + CryptonV-N6_DR    DNA/Crypton-V            18    286   (276)   23467  
   229   25.0  0.0  3.3  chr1               6766598  6766659 (52811623) + Harbinger-2_DR    DNA/PIF-Harbinger      2302   2361  (1966)   23468 *
  2168   14.1  1.2  6.1  chr1               6766776  6767369 (52810913) C DNA8-4A_DR        DNA/hAT-Charlie         (0)    919       1   23469  
  1234   19.2 12.4  3.0  chr1               6767346  6767392 (52810890) C EnSpm-N10_DR      DNA/CMC-EnSpm        (5505)   3803    3478   23470 *
  1789   14.7 10.9  0.0  chr1               6767393  6767732 (52810550) C HE1_DR1           SINE/tRNA-V-RTE        (22)    380       4   23471  
   687   25.9  8.5  0.0  chr1               6767533  6767756 (52810526) + MuDR-2_DR         DNA/MULE-MuDR         20036  20278  (3655)   23472 *
  1234   19.2 12.4  3.0  chr1               6767757  6767767 (52810515) C EnSpm-N10_DR      DNA/CMC-EnSpm        (5505)   3477    3387   23470  
   202    8.7  2.1  1.1  chr1               6768701  6768793 (52809489) C DNA-6-N2_DR       DNA                   (749)   4307    4214   23473  
  1314   10.8 20.3  1.2  chr1               6769370  6769650 (52808632) + HATN2_DR          DNA/hAT                   1    334   (885)   23474  
   938   19.3  5.2  8.9  chr1               6769651  6769917 (52808365) + HATN2_DR          DNA/hAT                 561    818   (401)   23475  
   750    9.6  1.0  0.0  chr1               6769925  6770028 (52808254) + SINE2-3_DR        SINE/tRNA-V-RTE         264    368     (0)   23476  
   305   29.8  3.1  7.5  chr1               6769927  6769959 (52808323) + CryptonV-N5_DR    DNA/Crypton-V          3900   3987 (20550)   23477 *
   396   13.1  5.5  4.7  chr1               6769960  6770087 (52808195) C TDR9              DNA                     (0)    208      80   23478 *
   677   15.1  2.5  0.0  chr1               6770029  6770043 (52808239) + hAT-N127_DR       DNA/hAT-Charlie        7031   7152  (3164)   23479  
   637   16.9  1.4  2.1  chr1               6770044  6770069 (52808213) + EnSpm-6N1_DR      DNA/CMC-EnSpm          6306   6449  (2787)   23480  
   352   18.9  2.1  4.3  chr1               6770053  6770068 (52808214) C DNA8-28_DR        DNA/hAT              (3693)   3449    3358   23481 *
   429   11.8  3.9  2.5  chr1               6770069  6770089 (52808193) C MuDR-2_DR         DNA/MULE-MuDR        (3659)  20274   20196   23482  
   454    3.5  0.0  0.0  chr1               6770090  6770146 (52808136) + SINE2-3_DR        SINE/tRNA-V-RTE           1     57   (311)   23483  
   320    6.7  0.0  0.0  chr1               6770146  6770310 (52807972) + (TAAAA)n          Simple_repeat             1    165     (0)   23484 *
   625   12.4 14.1  7.9  chr1               6770260  6770325 (52807957) + CryptonV-2_DR     DNA/Crypton-V         20762  20838   (973)   23485  
   770    9.4 16.7  0.0  chr1               6770326  6770463 (52807819) + SINE2-3_DR        SINE/tRNA-V-RTE           1    161   (207)   23486  
   233    1.3  0.0  0.0  chr1               6770475  6770551 (52807731) + (TTTTA)n          Simple_repeat             4     80     (0)   23487  
   240    0.0  0.0  0.0  chr1               6770706  6770760 (52807522) + (TTTAA)n          Simple_repeat             1     55     (0)   23488  
   239    5.4  0.0  0.0  chr1               6770761  6770841 (52807441) + (TTTTA)n          Simple_repeat             1    136     (0)   23489  
   302   17.1  2.9  0.0  chr1               6771526  6771595 (52806687) + hAT-N22_DR        DNA/hAT-Ac                1     72  (1666)   23490  
   404    2.1  0.0  0.0  chr1               6771598  6771644 (52806638) + hAT-N48_DR        DNA/hAT-Ac                1     47  (1616)   23491  
  7756   10.0  3.2  2.0  chr1               6771645  6772864 (52805418) + LOOPERN1_DR       DNA/Kolobok-T2            1   1234     (0)   23492  
  1587   10.2  0.0  0.0  chr1               6772884  6773099 (52805183) C Harbinger-2_DR    DNA/PIF-Harbinger       (1)   4326    4111   23493  
   599    8.4  0.0  0.0  chr1               6773129  6773211 (52805071) + hAT-N48D_DR       DNA/hAT-Ac              568    650   (468)   23494 *
  2678    6.1  1.9  3.8  chr1               6773211  6773585 (52804697) C SINE2-3_DR        SINE/tRNA-V-RTE         (0)    368       1   23495  
  1272   19.4 21.1  2.4  chr1               6773586  6773642 (52804640) C Helitron-2_DR     RC/Helitron          (3592)  23820   23310   23496  
   292   12.5  1.5  4.6  chr1               6773587  6773653 (52804629) + Polinton-1N1_DR   DNA/Maverick           1201   1265 (14204)   23497 *
   211    6.9  0.0  0.0  chr1               6773709  6773737 (52804545) C DNA-N46_DR        DNA                    (82)    455     427   23498  
   255   10.0  0.0  1.4  chr1               6774215  6774285 (52803997) + DNA-TA-4_DR       DNA/TcMar              4644   4713  (5082)   23499  
   205   10.8  1.1  8.2  chr1               6774217  6774307 (52803975) + DNA-6-N2_DR       DNA                    4180   4264   (792)   23500 *
   579    8.1  0.3  4.7  chr1               6774229  6774443 (52803839) + (TAA)n            Simple_repeat             1    205     (0)   23501  
   325   14.0  0.8 11.5  chr1               6774373  6774511 (52803771) + DNA-6-N2_DR       DNA                    4189   4306   (750)   23502 *
   392   12.2 14.3  1.0  chr1               6774615  6774705 (52803577) + Copia-11C_DR-LTR  LTR/Gypsy?                1    103   (333)   23503  
   266   29.2  0.0  7.5  chr1               6774660  6774706 (52803576) + hAT-N117_DR       DNA/hAT-Tip100          529    568  (2089)   23504 *
  2306   16.4  1.8  0.5  chr1               6774707  6775093 (52803189) + HarbingerN6_DR    DNA/PIF-Harbinger         2    393     (0)   23505  
   654   23.1 13.2  3.9  chr1               6775056  6775098 (52803184) C Copia-11K_DR-LTR  LTR/Gypsy?             (84)    414       3   23506 *
  1641   13.8  3.0  4.9  chr1               6775099  6775433 (52802849) + Copia-11C_DR-LTR  LTR/Gypsy?              106    434     (2)   23507  
   208   20.4  0.0  0.0  chr1               6776213  6776261 (52802021) + L1-67_DR          LINE/L1                5220   5268   (100)   23508  
  2339    9.2 18.9  0.6  chr1               6776583  6777017 (52801265) + DNA-X-4_DR        DNA                       4    517   (728)   23509  
  1302   13.8 15.9  0.0  chr1               6776997  6777272 (52801010) + DNA-X-4_DR        DNA                     719   1038   (207)   23510 *
   486    7.1 10.0  0.0  chr1               6777283  6777352 (52800930) + DNA-X-4_DR        DNA                    1162   1238     (7)   23511  
   475    9.1 15.9  0.0  chr1               6777353  6777363 (52800919) + Merlin-1_DR       DNA/Merlin             1490   1558  (8969)   23512  
   944    9.8  1.5  0.0  chr1               6778653  6778785 (52799497) + TDR19C            DNA/hAT-Charlie           1    135   (261)   23513  
   331   11.0  5.9 10.3  chr1               6778737  6778761 (52799521) + EnSpm-N48_DR      DNA/CMC-EnSpm          1599   1686  (1892)   23514 *
   377    9.5  0.0  2.7  chr1               6778762  6778837 (52799445) + Kolobok-3_DR      DNA/Kolobok-T2         2444   2517  (3449)   23515  
   331    7.7  1.5  0.0  chr1               6778782  6778846 (52799436) + DNA-X-17_DR       DNA                    1709   1774   (600)   23516 *
   720   16.2 10.4  0.0  chr1               6778792  6778833 (52799449) C Harbinger-N17_DR  DNA/PIF-Harbinger    (1043)    602     543   23517  
  2176   10.4 15.2  0.6  chr1               6778834  6779287 (52798995) C TDR7              DNA                     (0)    541      22   23518  
   312   15.1  4.6  1.1  chr1               6778847  6778859 (52799423) + ZFERV-2-I_DR      LTR/ERV1                850    907  (9657)   23519 *
   792   16.6  1.7  2.3  chr1               6779290  6779462 (52798820) C Copia-11I_DR-LTR  LTR/Gypsy?              (0)    477     306   23520  
   574   16.8  3.4  0.0  chr1               6779466  6779584 (52798698) C DNA-2-30_DR       DNA                   (265)    123       1   23521  
  1152   17.7  3.1  2.7  chr1               6779607  6779862 (52798420) C Harbinger-N32_DR  DNA/PIF-Harbinger       (0)    406     150   23522 *
  3977    8.2  5.9  3.0  chr1               6779836  6780441 (52797841) C CryptonV-1_DR     DNA/Crypton-V        (3243)  14630   14008   23523  
   305   16.6 14.9  2.4  chr1               6780470  6780543 (52797739) C EnSpm-N11_DR      DNA/CMC-EnSpm        (2362)   2991    2909   23524 *
  1648   18.2  6.5  0.0  chr1               6780491  6780830 (52797452) + DNA8-17_DR        DNA/hAT-Tip100         1310   1671   (142)   23525  
  6478    7.3  7.8  0.0  chr1               6781191  6782093 (52796189) + DNA-3-2_DR        DNA/PIF-Harbinger         1    973     (0)   23526  
   315   14.3  3.1  1.5  chr1               6782161  6782224 (52796058) C ANGEL             DNA/hAT                 (0)    309     245   23527  
   513   26.3  3.5  3.5  chr1               6782235  6782276 (52796006) + DNA2-9_DR         DNA                     575    834  (1867)   23528  
  1300   14.7  1.4  0.0  chr1               6782277  6782494 (52795788) C ANGEL             DNA/hAT                (80)    229       9   23527  
   238   17.5  3.5  0.0  chr1               6782598  6782654 (52795628) + DNA-2-30B_DR      DNA                      83    141   (272)   23529  
   331   17.5  0.0  0.0  chr1               6782705  6782767 (52795515) C ANGEL             DNA/Kolobok           (246)     63       1   23530  
   228   15.4 13.5  0.0  chr1               6782723  6782774 (52795508) + SAT-26B_DR        Satellite               366    424   (369)   23531 *
  1003   13.8  6.3  0.5  chr1               6783130  6783318 (52794964) C ANGEL             DNA/Kolobok           (109)    200       1   23532  
   377   28.0  7.1  2.2  chr1               6783319  6783341 (52794941) C EnSpm-N13_DR      DNA/CMC-EnSpm        (8443)  13706   13485   23533  
   204   10.7  0.0 16.7  chr1               6783536  6783591 (52794691) C hAT-20_DR         DNA/hAT-Ac           (1689)    450     403   23534  
   654   12.0  3.7  0.0  chr1               6783674  6783781 (52794501) + IS3EU-1_DR        DNA/IS3EU              3977   4088  (4616)   23535  
   388   21.0  7.4  7.4  chr1               6783782  6783820 (52794462) C DNA7-N1_DR        DNA/Zisupton         (2211)   8204    8058   23536  
   698    6.6  0.0  0.0  chr1               6783956  6784046 (52794236) + hAT-N127_DR       DNA/hAT-Charlie        5914   6004  (4312)   23537  
   207   20.8  1.9  1.9  chr1               6784176  6784229 (52794053) + Gypsy49-I_DR      LTR/Gypsy              4006   4059  (1624)   23538 *
   774   25.6  5.8  0.0  chr1               6784216  6784226 (52794056) + EnSpm-N13_DR      DNA/CMC-EnSpm         13604  13656  (8493)   23539  
  1181   13.4  1.6  0.0  chr1               6784227  6784420 (52793862) C ANGEL             DNA/Kolobok           (109)    200       4   23540  
   774   25.6  5.8  0.0  chr1               6784421  6784457 (52793825) + EnSpm-N13_DR      DNA/CMC-EnSpm         13657  13859  (8290)   23539  
   205   20.0  8.0  0.0  chr1               6784700  6784719 (52793563) C DNA2-13_DR        DNA                  (3787)   2111    2088   23541  
  5423    7.4  2.2  0.0  chr1               6784720  6785521 (52792761) + TC1DR3            DNA/TcMar-Tc1             1    889     (0)   23542  
   246   18.8  1.6  0.0  chr1               6786308  6786371 (52791911) + DNA9-N1_DR        DNA/MULE-NOF           2294   2358  (2658)   23543 *
   606    4.2  0.0  0.0  chr1               6786315  6786409 (52791873) + (TTCA)n           Simple_repeat             2     96     (0)   23544  
   869    6.7  0.4  4.4  chr1               6786410  6786690 (52791592) + (TCCA)n           Simple_repeat             1    360     (0)   23545  
   525   12.5  0.0  0.0  chr1               6787621  6787692 (52790590) C hAT-N32_DR        DNA/hAT-Charlie         (0)    501     430   23546  
  3030   12.8  8.3  2.2  chr1               6787695  6788214 (52790068) + SINE3-1a          SINE/5S-Deu-L2            1    551    (19)   23547  
   780   13.8  6.0  9.6  chr1               6788218  6788401 (52789881) C hAT-N32E_DR       DNA/hAT-Charlie        (67)    449     272   23548  
  1058   11.8  8.0  0.0  chr1               6788402  6788588 (52789694) + Mariner-N7_DR     DNA/TcMar                60    261     (0)   23549  
   543   20.3  9.4  4.8  chr1               6788635  6788831 (52789451) + Gypsy117-LTR_DR   LTR/Gypsy               834   1022     (6)   23550  
  2521    9.2  0.0  0.9  chr1               6788832  6789180 (52789102) C SINE2-3_DR        SINE/tRNA-V-RTE        (22)    346       1   23551  
   519   16.4  0.0 23.9  chr1               6788951  6789214 (52789068) + hAT5-N2B_DR       DNA/hAT-hAT5           1377   1589   (539)   23552 *
   208   12.2  7.3  0.0  chr1               6789822  6789862 (52788420) C L1-38_DR          LINE/L1              (4601)    876     833   23553  
  2650   15.9  3.1  8.7  chr1               6789984  6791005 (52787277) + TDR5              DNA/CMC-EnSpm             1    807  (1432)   23554  
  1872   10.9  0.0  4.9  chr1               6791032  6791327 (52786955) C Rex1-50_DR        LINE/Rex-Babar        (120)   2329    2048   23555  
  2384    7.5  0.0  0.0  chr1               6791328  6791645 (52786637) C DNA13TA1a_DR      DNA/TcMar-Tc1           (0)    318       1   23556  
   330    8.5  0.0  0.0  chr1               6791646  6791688 (52786594) C Rex1-50_DR        LINE/Rex-Babar        (402)   2047    2005   23555  
  1432   15.5 11.3  0.0  chr1               6791733  6792016 (52786266) + TDR5              DNA/CMC-EnSpm           195    510    (21)   23557  
   527   13.9  0.0  0.0  chr1               6792052  6792137 (52786145) C DNA2-3_DR         DNA/Merlin             (81)   1164    1079   23558  
   284   25.0  6.1  1.7  chr1               6792139  6792158 (52786124) C Helitron-N3_DR    RC/Helitron           (928)   2088    1970   23559  
   338   23.4  4.3  0.0  chr1               6792159  6792252 (52786030) C Mariner-N38_DR    DNA/TcMar-Tc1           (1)    546     449   23560 *
  1092   11.3  3.0  0.0  chr1               6792246  6792413 (52785869) + TE-X-17_DR        Unknown                 280    452     (0)   23561  
   656   20.9  6.4  1.0  chr1               6792427  6792614 (52785668) C Mariner-N38_DR    DNA/TcMar-Tc1         (251)    296      99   23560  
  1091    9.7  3.9  0.0  chr1               6793095  6793249 (52785033) + HE1_DR1           SINE/tRNA-V-RTE           5    165   (237)   23562  
   260   17.0  0.0  0.4  chr1               6793464  6793524 (52784758) + EnSpm-6N1_DR      DNA/CMC-EnSpm          6373   6437  (2799)   23563  
   310   26.5  5.0  2.7  chr1               6793734  6793915 (52784367) + Helitron-N3B_DR   RC/Helitron            5491   5676   (928)   23564  
   296    2.9  0.0  0.0  chr1               6794705  6794739 (52783543) + Harbinger-N31_DR  DNA/PIF-Harbinger         2     36   (649)   23565 *
  3177   11.9  6.6  0.9  chr1               6794729  6795270 (52783012) + Harbinger-N31_DR  DNA/PIF-Harbinger       113    685     (0)   23566  
  1434   10.5  4.8  0.0  chr1               6795292  6795519 (52782763) C TDR20             DNA/Merlin              (0)    239       1   23567  
   265   11.6  7.0  0.0  chr1               6795670  6795712 (52782570) C EnSpm-N13_DR      DNA/CMC-EnSpm       (13961)   8188    8143   23568  
   231   16.3  2.3  0.0  chr1               6795678  6795720 (52782562) + Helitron-N3_DR    RC/Helitron            1536   1579  (1437)   23569 *
  1068   12.7  3.5  4.8  chr1               6795683  6795911 (52782371) C hAT-N21B_DR       DNA/hAT-Ac             (81)   1220     995   23570  
  3250   16.1 11.8  1.8  chr1               6795912  6796612 (52781670) C TDR13             DNA                     (1)    771       2   23571  
   312    5.3  0.0  0.0  chr1               6796631  6796668 (52781614) + hAT-N102B_DR      DNA/hAT-Tip100            1     38   (869)   23572  
   281   20.6  3.7 22.0  chr1               6796632  6796818 (52781464) + EnSpm-3_DR        DNA/CMC-EnSpm           550    708  (7740)   23573 *
  1109   11.9 13.7  0.4  chr1               6796819  6797045 (52781237) C Mariner-N38_DR    DNA/TcMar-Tc1         (238)    309      53   23574  
  1012   13.8 19.2  0.3  chr1               6797046  6797073 (52781209) C Helitron-N3_DR    RC/Helitron          (1184)   1832    1530   23575  
   208   17.6  5.0  7.7  chr1               6797567  6797646 (52780636) C ENSPM-6_DR        DNA/CMC-EnSpm       (29862)   2754    2677   23576 *
  3667    7.3  2.8  0.2  chr1               6797586  6798118 (52780164) C Mariner-N38_DR    DNA/TcMar-Tc1           (0)    547       1   23577  
   536   14.3  9.1 12.4  chr1               6798119  6798162 (52780120) + Dada-U1A_DR       DNA/Dada               3879   3916  (7063)   23578  
   419   19.8  0.0  1.0  chr1               6798213  6798308 (52779974) C Merlin-N3_DR      DNA/Merlin             (21)    234     140   23579  
  4321   14.1 14.4  7.1  chr1               6798309  6799450 (52778832) + HATN2_DR          DNA/hAT                   1   1219     (0)   23580  
   395   13.0  0.0  0.0  chr1               6799457  6799525 (52778757) C Merlin-N3_DR      DNA/Merlin            (133)    122      54   23579  
   496    6.1  0.0  0.0  chr1               6800569  6800788 (52777494) + (TATAA)n          Simple_repeat             1    220     (0)   23581  
   323    4.8  0.2  0.0  chr1               6800696  6800804 (52777478) + Polinton-1N1_DR   DNA/Maverick          14726  14836   (633)   23582 *
  3501    5.3  1.7  0.4  chr1               6800820  6801292 (52776990) C Copia-8-LTR_DR    LTR/Gypsy?              (0)    484       6   23583  
   686   22.3  7.5  2.3  chr1               6801297  6801548 (52776734) + Copia-11B_DR-LTR  LTR/Gypsy?               19    283   (185)   23584  
   347   10.4  8.7  2.1  chr1               6801493  6801652 (52776630) + hAT-N48B_DR       DNA/hAT-Ac             1589   1848   (451)   23585 *
   671    6.7  1.8  0.6  chr1               6801533  6801697 (52776585) C ERV1-N3-I_DR      LTR/ERV1              (848)   3743    3577   23586  
   395   11.5  1.1  3.4  chr1               6801618  6801707 (52776575) + Helitron-2_DR     RC/Helitron           23608  23695  (3717)   23587 *
   240   17.0  2.6  9.6  chr1               6801642  6801719 (52776563) + DNA-6-N5B_DR      DNA                    2405   2477  (1046)   23588 *
   524   19.7  2.5 18.5  chr1               6801656  6801892 (52776390) C Copia-12B_DR-LTR  LTR/Gypsy?            (262)    205       1   23589  
   591   10.3  0.0  0.0  chr1               6801893  6802048 (52776234) + (TATAA)n          Simple_repeat             2    157     (0)   23590  
   338   12.2  0.0  7.6  chr1               6801927  6802068 (52776214) + Polinton-1N1_DR   DNA/Maverick          14741  14872   (597)   23591 *
  5687   12.9 11.5  2.3  chr1               6803005  6804071 (52774211) C Harbinger-4N1B_DR DNA/PIF-Harbinger       (0)   1163       1   23592  
  3495   13.9 12.4  2.2  chr1               6804166  6805067 (52773215) + Harbinger-4N1B_DR DNA/PIF-Harbinger         1   1021     (0)   23593  
  3163   16.9  8.5  6.4  chr1               6806170  6807074 (52771208) + HATN3B_DR         DNA/hAT-Tip100           57    979     (0)   23594  
  1413   12.6  2.5  8.2  chr1               6807130  6807450 (52770832) C DNAX-19_DR        DNA                   (135)    304       1   23595  
   340   25.9  2.0  2.0  chr1               6808610  6808759 (52769523) C IS3EU-1_DR        DNA/IS3EU             (387)   8317    8168   23596  
   208   26.3  0.0  8.0  chr1               6808947  6808960 (52769322) + MuDR-2_DR         DNA/MULE-MuDR         15827  15833  (8100)   23597  
  3649    6.2  3.4  1.1  chr1               6808961  6809495 (52768787) C Mariner-N38_DR    DNA/TcMar-Tc1           (0)    547       1   23598  
   295    2.5  5.0  0.0  chr1               6809461  6809500 (52768782) C EnSpm-N13_DR      DNA/CMC-EnSpm       (14481)   7668    7627   23599 *
   217   14.9  0.0  5.6  chr1               6809469  6809525 (52768757) C CryptonV-3_DR     DNA/Crypton-V       (22487)    966     913   23600 *
   264   10.8  0.0  0.0  chr1               6809612  6809648 (52768634) C LOOPERN4B_DR      DNA/PiggyBac            (0)    503     467   23601  
  3953   11.3 14.1  0.0  chr1               6809651  6810280 (52768002) C EXPANDER1_DR      LINE/RTE-BovB          (41)   3324    2606   23602  
   518   13.7  2.7  0.9  chr1               6810277  6810383 (52767899) + Kolobok-1N2_DR    DNA/Kolobok-T2           51    164   (307)   23603 *
   714   15.3  1.4  0.7  chr1               6810367  6810504 (52767778) C LOOPERN4B_DR      DNA/PiggyBac          (364)    139       1   23601  
   450   20.9  4.4  4.4  chr1               6811345  6811360 (52766922) + DNA2-16_DR        DNA                    8024   8039 (10012)   23604  
  2232    7.9  1.2 16.3  chr1               6811361  6811783 (52766499) + SINE2-3_DR        SINE/tRNA-V-RTE           1    368     (0)   23605  
   642   21.6  0.0  5.0  chr1               6811614  6811803 (52766479) + hAT-N29_DR        DNA/hAT-Tip100         1184   1364   (216)   23606 *
   769   18.5  3.9  3.3  chr1               6811636  6811648 (52766634) C EnSpm-N48B_DR     DNA/CMC-EnSpm        (6066)    893     813   23607  
   917   12.2  0.0  3.4  chr1               6811649  6811801 (52766481) + EnSpm-N37_DR      DNA/CMC-EnSpm           333    480  (6167)   23608  
   769   18.5  3.9  3.3  chr1               6811802  6811814 (52766468) C EnSpm-N48B_DR     DNA/CMC-EnSpm        (6066)    812     714   23607  
   208   19.0 14.1  1.0  chr1               6811871  6811955 (52766327) + Dada-U1A_DR       DNA/Dada               3486   3581  (7398)   23609 *
   214   22.2  0.0  3.2  chr1               6811915  6811979 (52766303) + TDR16             DNA/Merlin              134    196   (117)   23610  
  1366   14.9 13.0  0.0  chr1               6811982  6812243 (52766039) + DNA8-17_DR        DNA/hAT-Tip100         1370   1665   (148)   23611  
   510   22.4  6.5  3.8  chr1               6812115  6812267 (52766015) + Penelope-1_DR     LINE/Penelope          3733   3889   (557)   23612 *
   288   16.7  3.9  6.0  chr1               6812246  6812347 (52765935) C TDR16             DNA/Merlin            (213)    100       1   23613 *
   231   25.5  2.5  4.3  chr1               6812348  6812361 (52765921) + MuDR-2_DR         DNA/MULE-MuDR         15286  15399  (8534)   23614  
   208    7.1  0.0  0.0  chr1               6812593  6812620 (52765662) C Harbinger-4N1C_DR DNA/PIF-Harbinger    (1074)    132     105   23615  
  3240   10.1  6.4  4.1  chr1               6812625  6813172 (52765110) C Harbinger-4N1B_DR DNA/PIF-Harbinger     (602)    561       2   23616  
   478   15.7  5.6  0.0  chr1               6814390  6814404 (52763878) C Merlin-2_DR       DNA/Merlin           (9000)   4921    4902   23617  
  5043    7.2 32.6  0.6  chr1               6814405  6815333 (52762949) C TC1DR3            DNA/TcMar-Tc1           (0)   1225       1   23618  
   217   17.4  4.2  4.2  chr1               6815455  6815502 (52762780) C BEL13-I_DR        LTR/Pao              (1619)   3590    3543   23619  
   202   10.5  7.9  0.0  chr1               6815915  6815952 (52762330) + L1-120_DR         LINE/L1                2911   2951   (545)   23620 *
  6570    4.1  0.0  0.8  chr1               6815940  6816749 (52761533) C Rex1-53_DR        LINE/Rex-Babar          (1)   2062    1259   23621  
  2356   14.1 12.4  1.8  chr1               6816756  6817248 (52761034) + L1-120_DR         LINE/L1                2948   3491     (5)   23620  
  1336   20.5  5.7  6.8  chr1               6817577  6817979 (52760303) C Harbinger-4N1_DR  DNA/PIF-Harbinger      (55)    966     568   23622  
   316   24.0  0.0  0.0  chr1               6817990  6818089 (52760193) + ERV1-7_DR-I       LTR/ERV1               1979   2078  (4625)   23623 *
   340    3.6  0.0  0.0  chr1               6817996  6818051 (52760231) + hAT-13_DR         DNA/hAT-Tip100         2465   2520   (282)   23624 *
  1217    0.9  0.3  0.0  chr1               6818005  6818028 (52760254) + (TAGA)n           Simple_repeat             1    256   (322)   23625  
   285   22.1 19.4  0.2  chr1               6818029  6818241 (52760041) + Polinton-4_DR     DNA/Maverick          12319  12718  (7569)   23626 *
   290   21.9  8.4  0.0  chr1               6818052  6818243 (52760039) + HAT1_DR           DNA/hAT-Ac              381    647  (2645)   23627  
   221   22.6  7.8  0.4  chr1               6818242  6818485 (52759797) + HAT1_DR           DNA/hAT-Ac              386    647  (2645)   23627 *
   285   22.1 19.4  0.2  chr1               6818486  6818554 (52759728) + Polinton-4_DR     DNA/Maverick          12719  12851  (7436)   23626  
  1217    0.9  0.3  0.0  chr1               6818555  6818581 (52759701) + (TAGA)n           Simple_repeat           257    578     (0)   23625  
   609   23.0 14.7 10.3  chr1               6818588  6819174 (52759108) + TDR25             DNA/hAT-Charlie           1    610     (1)   23628  
   560   10.5  0.0  0.0  chr1               6819177  6819262 (52759020) + (CAGA)n           Simple_repeat             3     88     (0)   23629  
   202   26.8  2.4  1.2  chr1               6819206  6819288 (52758994) C LOOPERN3_DR       DNA/Kolobok-T2        (362)    649     566   23630 *
  1499   13.1  5.2  0.9  chr1               6819987  6820273 (52758009) + TDR13             DNA                     359    772     (0)   23631  
   314   13.8  5.3  8.7  chr1               6820284  6820378 (52757904) C DNA-8-28_DR       DNA/P?                 (56)    526     435   23632  
  2755    3.2  1.8  0.0  chr1               6820450  6820790 (52757492) C L2-2_DRe          LINE/L2                 (0)   4238    3892   23633  
   457   21.4  0.7 11.6  chr1               6820864  6820885 (52757397) C ENSPM-6_DR        DNA/CMC-EnSpm       (25203)   7413    7407   23634  
  3100   12.2  2.9  2.8  chr1               6820886  6821548 (52756734) C Harbinger-4N1_DR  DNA/PIF-Harbinger       (0)   1163     522   23635  
  2796    4.1  1.3  3.3  chr1               6821521  6821895 (52756387) C SINE2-3_DR        SINE/tRNA-V-RTE         (0)    368       1   23636 *
  3285   11.8  4.0  4.4  chr1               6821896  6822463 (52755819) C Harbinger-4N1B_DR DNA/PIF-Harbinger     (597)    566       1   23637  
   771   25.4 13.2  0.5  chr1               6822469  6822503 (52755779) C DNA-8-28_DR       DNA/P?                (199)    383       9   23632  
   844   19.5  9.7  3.5  chr1               6822504  6822801 (52755481) C DNA8-13_DR        DNA/hAT-Tip100?       (334)    324       9   23638  
   205   17.6  2.0  0.0  chr1               6823197  6823247 (52755035) C HATN15_DR         DNA/hAT-Ac            (388)    692     641   23639 *
   221   13.6  0.0  2.3  chr1               6823213  6823257 (52755025) C Polinton-1_DR     DNA/Maverick         (1298)  17187   17144   23640 *
   234   13.3  0.0  0.0  chr1               6823220  6823264 (52755018) C EnSpm-N34_DR      DNA/CMC-EnSpm         (674)    416     372   23641  
   202   24.6  1.4  1.4  chr1               6823221  6823290 (52754992) + Zisupton-7_DR     DNA/Zisupton           4646   4715 (12367)   23642 *
   685   12.7  6.2  1.5  chr1               6823238  6823365 (52754917) + CryptonV-N6_DR    DNA/Crypton-V           266    399   (163)   23643  
   415   22.4  4.6 16.1  chr1               6823516  6823901 (52754381) C L2-1B_DR          LINE/L2                 (9)    999     611   23644 *
  2105    5.8  2.1  5.7  chr1               6823869  6824196 (52754086) C piggyBac-2_DR     DNA/PiggyBac            (4)   2062    1746   23645  
   792   16.8 10.3  6.6  chr1               6824209  6824412 (52753870) C CryptonV-N6_DR    DNA/Crypton-V          (20)    542     332   23646  
   728   14.9 16.9  0.0  chr1               6824422  6824569 (52753713) + DNA11TA1_DR       DNA/CMC-EnSpm            31    203     (0)   23647  
   538   20.9  6.6  4.7  chr1               6824570  6824586 (52753696) C Zisupton-7_DR     DNA/Zisupton         (7218)   9863    9696   23648  
   452   14.9  0.0 14.6  chr1               6824623  6824732 (52753550) + hAT-N59B_DR       DNA/hAT-Tip100          203    298   (552)   23649 *
   736   10.5  0.0  0.0  chr1               6824636  6824740 (52753542) + hAT-N152_DR       DNA/hAT-Blackjack         1    105   (225)   23650  
   929   22.8  2.8  0.9  chr1               6824741  6824762 (52753520) C DNA8-10_DR        DNA/hAT-Ac           (1955)   2063    1979   23651  
  1026   16.6  0.0  0.0  chr1               6824763  6824925 (52753357) C HE1_DR1           SINE/tRNA-V-RTE       (233)    169       7   23652  
   929   22.8  2.8  0.9  chr1               6824926  6824957 (52753325) C DNA8-10_DR        DNA/hAT-Ac           (1955)   1978    1843   23651  
  1225   14.0 11.3  0.4  chr1               6825780  6826008 (52752274) + TDR13             DNA                     489    742    (30)   23653  
   670   23.0  1.3  6.2  chr1               6826038  6826273 (52752009) C Copia-11J_DR-LTR  LTR/Gypsy?            (172)    279      55   23654  
   203    3.1  0.0 20.6  chr1               6826280  6826320 (52751962) C hAT-N44B_DR       DNA/hAT-Tip100        (342)   1259    1226   23655  
   997   16.9  6.2  0.0  chr1               6826330  6826506 (52751776) C hAT-N38_DR        DNA/hAT-hAT6          (837)    192       5   23656  
   432    7.2  0.0  1.8  chr1               6826506  6826562 (52751720) + Copia-11C_DR-LTR  LTR/Gypsy?              381    436     (0)   23657 *
   479    5.6  0.0  0.0  chr1               6826587  6826676 (52751606) + (CAAT)n           Simple_repeat             2     91     (0)   23658  
   262   11.1 46.0  0.0  chr1               6826797  6826859 (52751423) C HAT1-N1B_DR       DNA/hAT-Ac              (1)    738     647   23659  
   294   18.5  0.0  0.0  chr1               6827605  6827696 (52750586) + Helitron-2_DR     RC/Helitron           23598  23689  (3723)   23660 *
   365    6.8  0.0  0.0  chr1               6827616  6827703 (52750579) + hAT-N48B_DR       DNA/hAT-Ac             1588   1675   (465)   23661  
   222   19.5  7.5  1.6  chr1               6827618  6827630 (52750652) + Polinton-4_DR     DNA/Maverick          17893  17935  (2352)   23662 *
   531    8.6  0.0  4.3  chr1               6827641  6827713 (52750569) C DNA9TA1_DR        DNA/CMC-EnSpm        (1201)   2132    2063   23663  
   390   12.0  9.0  0.0  chr1               6827643  6827742 (52750540) + EnSpm-N13_DR      DNA/CMC-EnSpm          5976   6084 (16065)   23664 *
   222   19.5  7.5  1.6  chr1               6827716  6827737 (52750545) + Polinton-4_DR     DNA/Maverick          17936  18019  (2268)   23662 *
  2179   15.1  4.9  3.3  chr1               6828012  6828401 (52749881) + TDR13             DNA                       1    396   (376)   23665  
  2250    4.3  0.7  0.0  chr1               6828437  6828717 (52749565) C LTR-6_DR          LTR                   (371)    283       1   23666  
  1293   11.1 26.6  0.6  chr1               6828721  6829009 (52749273) + hAT-N126B_DR      DNA/hAT-Ac              127    490   (110)   23667  
  1533    9.8 20.2  0.9  chr1               6829012  6829278 (52749004) + DNA13TA1a_DR      DNA/TcMar-Tc1             1    318     (0)   23668  
  2851    9.6  9.3  0.4  chr1               6829279  6829737 (52748545) C hAT-N203_DR       DNA/hAT-Tip100       (3988)   1553    1054   23669  
   710   10.8  0.2  6.5  chr1               6829727  6829857 (52748425) + hAT-N126B_DR      DNA/hAT-Ac              490    614     (0)   23670 *
   334   15.1  4.7  0.0  chr1               6830684  6830760 (52747522) + Kolobok-N16_DR    DNA/Kolobok?             11     96  (1047)   23671  
   490   12.9  0.9  5.5  chr1               6830780  6830894 (52747388) + Kolobok-N16_DR    DNA/Kolobok?            214    323   (919)   23672  
   564   14.2 22.4  0.0  chr1               6831016  6831149 (52747133) + Kolobok-N16_DR    DNA/Kolobok?              8    171  (1071)   23673  
   292   13.5 10.7  1.2  chr1               6831200  6831274 (52747008) + Helitron-N3_DR    RC/Helitron            1516   1597  (1419)   23674  
   239   24.8  2.6  5.4  chr1               6831203  6831222 (52747060) C Kolobok-4_DR      DNA/Kolobok-T2       (3118)   3513    3497   23675 *
  1610    5.8  0.9  0.4  chr1               6831223  6831449 (52746833) C Mariner-N38_DR    DNA/TcMar-Tc1           (0)    547     320   23676  
   798   15.3  4.2  7.6  chr1               6831294  6831604 (52746678) + DNA2-7_DR         DNA                    2416   2716  (6934)   23677 *
   260    5.7  0.0  0.0  chr1               6833109  6833141 (52745141) + hAT-N18_DR        DNA/hAT-Charlie         602    634   (885)   23678  
   626    7.5  2.1  1.1  chr1               6833142  6833235 (52745047) + HATN2_DR          DNA/hAT                   1     95  (1124)   23679  
  1083    6.3  3.8  0.0  chr1               6833246  6833403 (52744879) + DNA-2-17_DR       DNA/CMC-EnSpm             4    167   (718)   23680  
  2482    6.3  7.7  2.7  chr1               6833419  6833808 (52744474) + DNA8-26_DR        DNA                    2531   2939  (1591)   23681  
  1862   12.2 29.5  1.6  chr1               6833777  6834353 (52743929) + DNA-2-17_DR       DNA/CMC-EnSpm           151    885     (0)   23682 *
  1590    7.6  6.8  0.8  chr1               6834354  6834604 (52743678) + HATN2_DR          DNA/hAT                 124    389   (830)   23683  
  2612   10.8 24.1  3.3  chr1               6834617  6835193 (52743089) C TDR13             DNA                    (77)    695       3   23684  
   209   16.9 10.8 12.6  chr1               6835303  6835431 (52742851) C hAT-N170_DR       DNA/Merlin              (3)    213      87   23685  
   331   11.5  0.0  0.0  chr1               6835436  6835487 (52742795) + TDR13             DNA                     593    644   (128)   23686 *
   454   15.4  2.6  0.0  chr1               6835483  6835560 (52742722) + TDR13             DNA                     693    772     (0)   23687  
   254    9.3  0.3  4.0  chr1               6838340  6838440 (52739842) + (TTTAA)n          Simple_repeat             3    178     (0)   23688  
   305   10.1  0.9  0.0  chr1               6838525  6838633 (52739649) + (TTA)n            Simple_repeat             1    110     (0)   23689  
   767   20.6  6.3 10.0  chr1               6838907  6839288 (52738994) C TDR23             DNA                   (443)    704     336   23690  
  1618   16.0  7.9  1.6  chr1               6839289  6839631 (52738651) + Copia-30_DR-LTR   LTR/Gypsy?                1    333   (141)   23691  
  1454   15.2  0.8  0.8  chr1               6839588  6839839 (52738443) + DNA-8-23_DR       DNA/hAT                 557    808     (3)   23692 *
  7338   11.1  2.5  0.8  chr1               6839885  6841026 (52737256) + DNA-8-3_DR        DNA/P                     1   1161     (2)   23693  
   264   22.5  1.4  1.4  chr1               6841691  6841762 (52736520) + EnSpm-15_DR       DNA/CMC-EnSpm           397    468 (10986)   23694  
   221   21.4  0.0  0.0  chr1               6841732  6841773 (52736509) C Kolobok-N10B_DR   DNA/Kolobok            (72)    199     158   23695 *
   688   10.1  0.8  5.0  chr1               6841893  6842017 (52736265) C Kolobok-N10_DR    DNA/Kolobok             (0)    643     524   23696  
   939   12.3  8.6  8.6  chr1               6842021  6842207 (52736075) + Kolobok-N3_DR     DNA/Kolobok-T2?          60    246   (124)   23697  
   535   23.0  0.0  8.0  chr1               6842157  6842345 (52735937) C HATN16_DR         DNA/hAT-Charlie        (30)    914     740   23698 *
   313   31.7  3.0  0.7  chr1               6842164  6842465 (52735817) C Zisupton-7_DR     DNA/Zisupton         (4559)  12523   12215   23699 *
  1232    7.6  0.0 17.2  chr1               6842207  6842444 (52735838) + Zisupton-6_DR     DNA/Zisupton           1109   1311 (20805)   23700  
   337   20.9  1.7  1.7  chr1               6842353  6842527 (52735755) + Mariner-N5C_DR    DNA/TcMar              1411   1585  (6336)   23701 *
   534   26.7  1.4  0.4  chr1               6842445  6842474 (52735808) + Penelope-1_DR     LINE/Penelope          3956   4174   (272)   23702  
  3750    6.8  0.4  1.6  chr1               6843563  6844116 (52734166) C Mariner-N38_DR    DNA/TcMar-Tc1           (0)    547       1   23703  
   264   23.0  6.0  5.2  chr1               6843595  6843678 (52734604) C EnSpm-N13_DR      DNA/CMC-EnSpm       (13961)   8176    8055   23704 *
   290   17.6  0.0  5.3  chr1               6844111  6844170 (52734112) + TDR23             DNA                      73    129  (1018)   23705  
  1584   20.6  2.8  4.5  chr1               6844172  6844599 (52733683) + TDR23             DNA                     707   1127    (20)   23706  
   285   10.3  1.7  3.4  chr1               6844657  6844716 (52733566) C Rex1-40_DRe       LINE/Rex-Babar          (2)   3347    3289   23707  
   854   16.3  8.9  0.5  chr1               6844761  6844951 (52733331) + TDR23             DNA                     931   1137    (10)   23708  
  1167    9.8  3.5  1.5  chr1               6845431  6845628 (52732654) C DNA11TA1_DR       DNA/CMC-EnSpm           (1)    202       1   23709  
  1365   17.3  7.5  1.6  chr1               6845632  6845925 (52732357) C TC1DR3            DNA/TcMar-Tc1          (82)   1143     833   23710  
   880    7.2  1.2 10.8  chr1               6846040  6846211 (52732071) + EnSpm-N22_DR      DNA/CMC-EnSpm          1365   1521     (0)   23711  
   287   15.3  0.0 15.0  chr1               6846212  6846265 (52732017) C L1-40_DR          LINE/L1              (1586)   4173    4129   23712  
  2780   10.3  4.4  0.5  chr1               6846266  6846693 (52731589) + hAT-N102B_DR      DNA/hAT-Tip100            1    445   (462)   23713  
  2227   13.8  3.1 11.2  chr1               6846693  6847173 (52731109) + HarbingerN2_DR    DNA/PIF-Harbinger       229    674     (0)   23714 *
  2733    7.0  2.4  4.2  chr1               6847174  6847634 (52730648) + hAT-N102B_DR      DNA/hAT-Tip100          455    907     (0)   23715  
   894   10.8  6.2  1.8  chr1               6847635  6847794 (52730488) C L1-40_DR          LINE/L1              (1623)   4136    3970   23712  
   653   16.1  0.8  0.0  chr1               6847788  6847905 (52730377) C TC1DR3            DNA/TcMar-Tc1        (1057)    168      50   23716 *
   383    9.1  0.0  0.0  chr1               6849662  6849716 (52728566) C EnSpm-N27_DR      DNA/CMC-EnSpm         (111)     62       8   23717  
   812   12.7  7.1  0.0  chr1               6850846  6850971 (52727311) + TDR13             DNA                       1    135   (637)   23718  
  1638   14.7  8.6  0.0  chr1               6850999  6851277 (52727005) + TDR13             DNA                     466    768     (4)   23719  
   325    8.6  0.0 10.2  chr1               6851380  6851444 (52726838) + DNA-N15_DR        DNA                       1     59   (346)   23720  
   386   13.0  0.0  0.0  chr1               6851453  6851506 (52726776) C Mariner-1_DR      DNA/TcMar-Tc1        (1199)    309     256   23721  
   900   13.7  1.2  0.6  chr1               6851507  6851668 (52726614) + Copia-11_DR-LTR   LTR/Gypsy?                1    163   (308)   23722  
   216   25.4  0.0  3.2  chr1               6851658  6851722 (52726560) + hAT-N48_DR        DNA/hAT-Ac              269    331  (1332)   23723 *
   493   13.3  3.0  2.0  chr1               6851666  6851765 (52726517) C hAT-N121_DR       DNA/hAT-Ac            (128)    857     757   23724  
   394   15.3  2.0 16.4  chr1               6851754  6851789 (52726493) + Dada-tA_DR        DNA/Dada               8146   8314   (356)   23725 *
   396   11.3  1.3  9.7  chr1               6851790  6851946 (52726336) C DNA-2-32_DR       DNA/CMC-EnSpm?       (3148)   5634    5490   23726 *
   897   19.9  1.4  0.7  chr1               6851810  6852097 (52726185) + Zisupton-6_DR     DNA/Zisupton           8502   8791 (13325)   23727 *
  1081    9.9  0.0  0.5  chr1               6851851  6852074 (52726208) + DNA8-25_DR        DNA                     629    851  (3116)   23728  
   847   26.9  1.5  6.2  chr1               6851852  6852188 (52726094) C Zisupton-6_DR     DNA/Zisupton        (12664)   9452    9131   23729 *
  3384   12.4  2.1  4.3  chr1               6852005  6852095 (52726187) + Merlin-1_DR       DNA/Merlin             1549   2079  (8448)   23730  
  1003   13.4  0.8  0.4  chr1               6852075  6852095 (52726187) + EnSpm-N42_DR      DNA/CMC-EnSpm           568    813   (439)   23731 *
  3407   10.3  2.4  2.7  chr1               6852096  6852644 (52725638) C Mariner-N38_DR    DNA/TcMar-Tc1           (0)    547       1   23732  
  3384   12.4  2.1  4.3  chr1               6852645  6852661 (52725621) + Merlin-1_DR       DNA/Merlin             2080   2191  (8336)   23730  
   346   15.9  0.9 11.7  chr1               6853750  6853863 (52724419) C hAT5-N2_DR        DNA/hAT-hAT5         (1668)    917     815   23733  
   231   21.2 10.5  7.6  chr1               6853762  6853778 (52724504) C hAT-N21B_DR       DNA/hAT-Ac             (67)   1234    1214   23734 *
  1008    9.7 10.2  0.5  chr1               6853779  6853954 (52724328) + Mariner-N38_DR    DNA/TcMar-Tc1             2    194   (353)   23735  
   639   14.5 10.2  5.1  chr1               6853807  6853973 (52724309) + Merlin-1_DR       DNA/Merlin             4713   4887  (5640)   23736 *
   723   10.6  2.2  1.5  chr1               6853961  6854094 (52724188) + Mariner-N38_DR    DNA/TcMar-Tc1           412    546     (1)   23737  
   223   14.6  4.9  0.0  chr1               6854060  6854100 (52724182) C Helitron-N2_DR    RC/Helitron          (1484)    979     937   23738 *
   275   15.6  0.0  0.0  chr1               6854178  6854241 (52724041) + MuDR-2_DR         DNA/MULE-MuDR         16355  16418  (7515)   23739  
   259   13.7  4.7  0.0  chr1               6854242  6854252 (52724030) + Helitron-N3B_DR   RC/Helitron            2410   2474  (4130)   23740  
   288   20.7  4.6  7.9  chr1               6854323  6854453 (52723829) + hAT5-N2_DR        DNA/hAT-hAT5           1170   1296  (1289)   23741 *
   306   18.8  5.9  0.0  chr1               6854369  6854453 (52723829) + Mariner-N38_DR    DNA/TcMar-Tc1            68    157   (390)   23742  
   280   20.9 23.6  0.0  chr1               6854454  6854516 (52723766) + hAT-N21B_DR       DNA/hAT-Ac              776    958   (343)   23743  
   254   19.6  1.8  0.0  chr1               6854477  6854532 (52723750) + DNAX-25_DR        DNA/Zisupton           1299   1355  (2072)   23744 *
   371   19.6  1.3  0.7  chr1               6854583  6854731 (52723551) + T-rich            Low_complexity            3    152     (0)   23745  
   216   19.1 10.1 10.9  chr1               6854809  6854937 (52723345) + hAT-N21B_DR       DNA/hAT-Ac             1083   1210    (91)   23746  
   221   29.4  0.0  0.0  chr1               6854965  6855032 (52723250) C ASAT_CY           Satellite              (93)    169     102   23747  
   201   18.6  2.3  0.0  chr1               6855748  6855790 (52722492) + Gypsy135-I_DR     LTR/Gypsy              1674   1717  (2573)   23748  
  5197    9.7  3.1  1.1  chr1               6856031  6856799 (52721483) + hAT-N185B_DR      DNA/hAT?                 35    818   (538)   23749  
   294    8.1  0.0  8.0  chr1               6856755  6856808 (52721474) C HATN11B_DR        DNA/hAT               (434)    256     207   23750 *
   303    9.3  0.0  0.0  chr1               6856772  6856808 (52721474) C hAT-N34B_DR       DNA/hAT-Ac            (663)    179     143   23751  
  3556    8.0 22.0  1.7  chr1               6856809  6857457 (52720825) C TDR13B2           DNA                     (0)    779       1   23752  
  1625    7.0  0.0  0.9  chr1               6857458  6857673 (52720609) C HATN11B_DR        DNA/hAT               (476)    214       1   23753  
   227   14.9  0.0  4.3  chr1               6858300  6858348 (52719934) + EnSpm-N42B_DR     DNA/CMC-EnSpm          3532   3578   (726)   23754  
   771   19.5  0.0  1.3  chr1               6858351  6858506 (52719776) C Penelope-5_DR     LINE/Penelope         (490)   2386    2233   23755 *
  2333   10.4  2.6  0.8  chr1               6858369  6858716 (52719566) C SINE2-4_DR        SINE/tRNA-V-RTE         (0)    371      18   23756  
  1475   17.3  7.4 10.2  chr1               6858717  6858799 (52719483) + EnSpm-15_DR       DNA/CMC-EnSpm           948   1367 (10087)   23757  
   732   11.8  3.8  3.8  chr1               6859057  6859214 (52719068) C L1-112_DR         LINE/L1                (27)   5221    5064   23758  
   200   21.4  2.1  0.0  chr1               6859180  6859191 (52719091) C DNA-N26B_DR       DNA                   (677)    477     412   23759 *
   438    9.4  0.0  0.0  chr1               6859192  6859308 (52718974) + (TAAA)n           Simple_repeat             2    118     (0)   23760  
   256   20.0  0.0  1.1  chr1               6859233  6859323 (52718959) C KenoDr1           LINE/L1-Tx1           (107)   5686    5597   23761 *
  2017    7.1  0.7  0.7  chr1               6859306  6859602 (52718680) C Mariner-N38_DR    DNA/TcMar-Tc1         (250)    297       1   23762  
   200   21.4  2.1  0.0  chr1               6859309  6859319 (52718963) C DNA-N26B_DR       DNA                   (677)    411     335   23759 *
   277    3.0  0.0  0.0  chr1               6859574  6859606 (52718676) C EnSpm-N13_DR      DNA/CMC-EnSpm       (14489)   7660    7628   23763 *
   668   13.3 14.0  0.7  chr1               6859604  6859739 (52718543) C L1-112_DR         LINE/L1               (254)   4994    4841   23758  
  2218   12.0  3.5  0.0  chr1               6860015  6860355 (52717927) C HE1_DR1           SINE/tRNA-V-RTE        (48)    354       2   23764  
   876   20.1  5.3  7.8  chr1               6860356  6860392 (52717890) C DNAX-25B_DR       DNA/Zisupton         (1267)   2271    2241   23765  
   200   15.1  0.0 14.8  chr1               6860530  6860591 (52717691) + Tx1-10_DR         LINE/L1-Tx1            2537   2590  (2948)   23766  
   379   29.1  0.0  1.9  chr1               6861360  6861464 (52716818) + Kolobok-N5_DR     DNA/Kolobok-T2?           1    103   (382)   23767  
   369   12.6  1.3  5.4  chr1               6861503  6861606 (52716676) C ENSPM-6_DR        DNA/CMC-EnSpm       (29822)   2794    2709   23768  
   349   20.3  7.5  8.3  chr1               6861525  6861538 (52716744) + MuDR-2_DR         DNA/MULE-MuDR         15797  15925  (8004)   23769 *
   706   10.3  1.7  0.0  chr1               6861539  6861654 (52716628) C Helitron-N2_DR    RC/Helitron           (966)   1497    1380   23770  
   607   19.3  3.6  3.6  chr1               6862223  6862362 (52715920) + HATN8_DR          DNA/Zisupton              9    148   (107)   23771  
   243   20.0  6.2  0.0  chr1               6862383  6862447 (52715835) C piggyBac-N13B_DR  DNA/PiggyBac          (415)    986     918   23772  
   493   19.1 21.1  3.6  chr1               6863156  6863329 (52714953) C DNA13TA1_DR       DNA/TcMar-Tc1           (5)    313     108   23773  
  2364    7.8  1.1  0.3  chr1               6863330  6863680 (52714602) C HATN7_DR          DNA/hAT                 (0)    595      91   23774  
  2181    4.6  0.7  1.4  chr1               6863669  6863954 (52714328) C Gypsy94-I_DR      LTR/Gypsy            (6597)    284       1   23775 *
  3667    6.3  2.8  0.2  chr1               6863955  6864461 (52713821) C Gypsy94-LTR_DR    LTR/Gypsy               (0)    520       1   23775  
   724   11.0  0.0  0.0  chr1               6864462  6864561 (52713721) + HATN7_DR          DNA/hAT                 493    592     (3)   23776  
   574   13.3  0.0  1.1  chr1               6864564  6864654 (52713628) C DNA13TA1_DR       DNA/TcMar-Tc1         (228)     90       1   23773  
   750   18.3  1.5  3.5  chr1               6865391  6865594 (52712688) + TE-X-11_DR        Unknown                1490   1689   (517)   23777  
  1724   10.4 14.8  8.2  chr1               6865596  6866123 (52712159) C DNA8-4A_DR        DNA/hAT-Charlie         (0)    919       1   23778  
  1731   19.0 12.3  1.4  chr1               6866126  6866589 (52711693) + TE-X-11_DR        Unknown                1685   2198     (8)   23777  
   486    8.0  1.8  0.0  chr1               6866629  6866741 (52711541) + (TTTAG)n          Simple_repeat             2    116     (0)   23779  
   295   18.0 29.5  0.0  chr1               6866767  6866888 (52711394) C HarbingerN4_DR    DNA/PIF-Harbinger     (702)    158       1   23780  
   214   18.0  5.7  5.7  chr1               6867258  6867310 (52710972) + DNA2-7_DR         DNA                    9250   9302   (348)   23781  
   443    0.7  0.0  0.0  chr1               6867319  6867461 (52710821) + (TTTTA)n          Simple_repeat             4    146     (0)   23782  
   379   27.3  0.0  7.9  chr1               6867962  6868112 (52710170) C Crypton-N1_DR     DNA/Crypton-A          (16)    468     329   23783  
   287   25.8  8.9  2.3  chr1               6868393  6868515 (52709767) C piggyBac-N13B_DR  DNA/PiggyBac          (398)   1003     873   23784 *
   403   26.5  0.0  0.0  chr1               6868424  6868525 (52709757) C HATN8_DR          DNA/Zisupton           (48)    207     106   23785  
   410    0.0  0.0  0.0  chr1               6868775  6868834 (52709448) + (TTCA)n           Simple_repeat             4     63     (0)   23786  
   255   18.5  3.4  0.0  chr1               6868835  6868884 (52709398) + hAT-N22_DR        DNA/hAT-Ac              435    567  (1171)   23787  
   206    0.0  0.0  0.0  chr1               6869172  6869239 (52709043) + (TTTTA)n          Simple_repeat             1     68     (0)   23788  
   277   18.8  8.8  0.0  chr1               6870253  6870332 (52707950) + EnSpm-N36_DR      DNA/CMC-EnSpm          1192   1278  (1947)   23789 *
   575   13.1  0.7  0.7  chr1               6870273  6870410 (52707872) C Zisupton-7_DR     DNA/Zisupton         (5529)  11553   11416   23790  
   520   14.7  0.7  0.7  chr1               6870297  6870433 (52707849) + Polinton-1_DR     DNA/Maverick          17624  17760   (725)   23791 *
   243   32.8  0.0  0.8  chr1               6870330  6870455 (52707827) + IS3EU-4_DR        DNA/IS3EU             14091  14215   (814)   23792 *
   223   11.8  2.9  2.9  chr1               6871422  6871491 (52706791) C DNA-6-N2_DR       DNA                  (3942)   1114    1045   23793 *
   543   10.3  1.4  0.0  chr1               6871434  6871579 (52706703) + (TAA)n            Simple_repeat             2    149     (0)   23794  
   220   10.1  0.0  8.8  chr1               6871519  6871540 (52706742) C DNA-TA-4_DR       DNA/TcMar            (3658)   6137    6097   23795 *
   235    0.0  0.0  0.0  chr1               6871541  6871587 (52706695) C L2-56_DR          LINE/L2                 (0)   1252    1206   23796  
   220   10.1  0.0  8.8  chr1               6871588  6871605 (52706677) C DNA-TA-4_DR       DNA/TcMar            (3658)   6096    6058   23795  
   224    9.7  1.4  0.0  chr1               6872573  6872655 (52705627) + (TTA)n            Simple_repeat             1     84     (0)   23797  
   227    1.2  2.4  1.8  chr1               6872719  6872741 (52705541) + (TTTA)n           Simple_repeat             2     91     (0)   23798  
   230   17.4  1.1  1.1  chr1               6873746  6873838 (52704444) C L1-107_DR         LINE/L1               (142)   5424    5332   23799  
   678   23.3  0.1  4.4  chr1               6873867  6873872 (52704410) + (TTGG)n           Simple_repeat             1      7   (430)   23800  
   831    9.9  0.0  0.0  chr1               6873873  6874014 (52704268) + (ATTG)n           Simple_repeat             1    142     (0)   23801  
   678   23.3  0.1  4.4  chr1               6874015  6874323 (52703959) + (TTGG)n           Simple_repeat             8    437     (0)   23800  
   622   11.4  0.2 19.5  chr1               6874060  6874598 (52703684) + (TGGA)n           Simple_repeat             1    434     (0)   23802 *
   227   10.9  1.8  1.8  chr1               6874568  6874623 (52703659) + Polinton-4_DR     DNA/Maverick          12645  12700  (7587)   23803 *
   248   10.2  2.3 11.1  chr1               6875335  6875422 (52702860) + DNAX-23_DR        DNA                    6564   6644  (5157)   23804 *
   249    7.1  1.4  0.0  chr1               6875358  6875427 (52702855) + hAT-10_DR         DNA/hAT-Tip100         4163   4233   (247)   23805 *
   315    9.3  0.0  2.0  chr1               6875369  6875480 (52702802) + (TTTA)n           Simple_repeat             1    108     (0)   23806  
   203   14.8  0.0  2.3  chr1               6875428  6875439 (52702843) + KenoDr1           LINE/L1-Tx1            5626   5683   (110)   23807 *
   282   13.5  2.3  3.9  chr1               6875438  6875457 (52702825) + DNA-8-29_DR       DNA/hAT-Tip100          795    923    (97)   23808  
   496   13.4  0.0  5.7  chr1               6875458  6875568 (52702714) + Helitron-N2_DR    RC/Helitron            1453   1557   (906)   23809  
   260   13.8  0.0  5.5  chr1               6875481  6875550 (52702732) + T-rich            Low_complexity            4    176     (0)   23810 *
   372    6.2  1.2  4.9  chr1               6875487  6875497 (52702785) + EnSpm-N11_DR      DNA/CMC-EnSpm           465    498  (4855)   23811  
   293    8.4  1.6  2.5  chr1               6875498  6875619 (52702663) + Mariner-N5C_DR    DNA/TcMar              1440   1560  (6361)   23812  
   372    6.2  1.2  4.9  chr1               6875620  6875640 (52702642) + EnSpm-N11_DR      DNA/CMC-EnSpm           499    573  (4780)   23811  
   227    9.1  0.0  0.0  chr1               6876967  6877032 (52701250) C ENSPM-6_DR        DNA/CMC-EnSpm        (4238)  28378   28313   23813 *
   412    5.9  1.5  0.0  chr1               6876978  6877112 (52701170) + (TTTA)n           Simple_repeat             2    138     (0)   23814  
   762   22.3  9.9  0.4  chr1               6877146  6877252 (52701030) C TE-X-7_DR         LINE?/Penelope?       (435)    404     142   23815  
   995    9.0  0.8  0.0  chr1               6877253  6877385 (52700897) C SINE2-3_DR        SINE/tRNA-V-RTE         (1)    367     234   23816  
   904   15.5  4.0  1.1  chr1               6877254  6877429 (52700853) C DNAX-23_DR        DNA                  (1425)  10376   10196   23817 *
   501   18.3  1.0  0.3  chr1               6877386  6877566 (52700716) + T-rich            Low_complexity            1    182     (0)   23818 *
  2109   12.0  2.8  0.0  chr1               6878024  6878340 (52699942) + SINE2-4_DR        SINE/tRNA-V-RTE          46    371     (0)   23819  
   731   15.9  1.3  5.4  chr1               6878207  6878359 (52699923) + HATN17_DR         DNA/hAT-Tip100          345    491  (1056)   23820 *
   445    8.5  0.0  4.9  chr1               6879000  6879244 (52699038) + (TTTA)n           Simple_repeat             1    232     (0)   23821  
   404    9.0  0.0  8.3  chr1               6879132  6879326 (52698956) + T-rich            Low_complexity            1    180     (0)   23822 *
   251   16.5 12.4  1.3  chr1               6879245  6879337 (52698945) + DNA-N26B_DR       DNA                     584    958   (196)   23823 *
   209   19.3  3.5  0.0  chr1               6879288  6879344 (52698938) C Harbinger2_DR     DNA/PIF-Harbinger    (3199)    528     470   23824 *
   275    2.7  0.0  2.7  chr1               6879625  6879662 (52698620) C ASAT_CY           Satellite             (125)    137     101   23825  
  3470   13.1  8.2  5.4  chr1               6879670  6880372 (52697910) C DNA-1-11_DR       DNA                     (2)    722       1   23826  
   330   14.6  1.8  0.0  chr1               6880327  6880381 (52697901) C hAT-N185B_DR      DNA/hAT?              (813)    543     488   23827 *
   604   15.2  9.0  2.4  chr1               6881240  6881261 (52697021) + Merlin-2_DR       DNA/Merlin             6487   6518  (7403)   23828  
  2301   11.5  1.6  5.2  chr1               6881262  6881702 (52696580) C HATN1_DR          DNA/hAT                 (0)    427       2   23829  
   398   14.4  1.0 12.4  chr1               6881835  6881860 (52696422) + EnSpm-N42_DR      DNA/CMC-EnSpm           660    745   (507)   23830  
   702    7.5  0.0 13.3  chr1               6881861  6882013 (52696269) + Helitron-4_DR     RC/Helitron           13385  13519 (18349)   23831  
   530    7.4  0.9  0.0  chr1               6881921  6882013 (52696269) C Helitron-2_DR     RC/Helitron         (15555)  11857   11764   23832 *
  2563   10.0 17.4  0.4  chr1               6882014  6882444 (52695838) + hAT-N56_DR        DNA/hAT-Ac                1    504   (650)   23833  
   398   14.4  1.0 12.4  chr1               6882014  6882040 (52696242) + EnSpm-N42_DR      DNA/CMC-EnSpm           746    844   (408)   23830 *
   384   16.4  3.6  3.6  chr1               6882029  6882059 (52696223) + hAT-13_DR         DNA/hAT-Tip100         2414   2552   (250)   23834 *
   201    3.5  0.0  0.0  chr1               6882453  6882481 (52695801) C Mariner-N38_DR    DNA/TcMar-Tc1         (423)    124      96   23835  
   200   17.8  6.9  3.3  chr1               6882482  6882510 (52695772) + Dada-U1A_DR       DNA/Dada               3762   3821  (7158)   23836 *
  1651   19.0  4.4  2.2  chr1               6882483  6882983 (52695299) C DNA-TA-5_DR       DNA/TcMar-Tigger       (65)    515       1   23837  
   309   16.9  7.3  5.3  chr1               6883979  6884149 (52694133) C DNA-N26B_DR       DNA                    (13)   1141     580   23838  
   695    4.5  0.0  0.0  chr1               6884150  6884430 (52693852) + (TAAA)n           Simple_repeat             1    281     (0)   23839  
   311   13.2  7.2  0.0  chr1               6884376  6884458 (52693824) + ENSPM-6_DR        DNA/CMC-EnSpm         28313  28401  (4215)   23840 *
  2113   10.2 13.2  0.5  chr1               6885256  6885620 (52692662) + LOOPERN4B_DR      DNA/Kolobok-T2            1    411    (92)   23841  
   823    7.6 16.9  1.0  chr1               6885622  6885793 (52692489) + piggyBac-N5B_DR   DNA/PiggyBac?           944   1142   (596)   23842  
   343    9.6  3.1  2.1  chr1               6885748  6885843 (52692439) + DNA8-26_DR        DNA                    1384   1480  (3050)   23843 *
   371    4.5  4.8  0.0  chr1               6885761  6885773 (52692509) + Harbinger-N17_DR  DNA/PIF-Harbinger       562    639  (1004)   23844  
   300    5.9  1.1  4.7  chr1               6885774  6885862 (52692420) + CryptonV-N4_DR    DNA/Crypton-V          3785   3870  (9623)   23845 *
   331   13.7  1.0  1.0  chr1               6885786  6885888 (52692394) + EnSpm-N36_DR      DNA/CMC-EnSpm          2607   2709   (516)   23846 *
   858   14.4  1.6  6.8  chr1               6885884  6886124 (52692158) + Copia-11B_DR-LTR  LTR/Gypsy?                7    227   (209)   23847  
   209   12.0  0.0  9.0  chr1               6886808  6886880 (52691402) + Helitron-N2_DR    RC/Helitron              23     89  (2374)   23848 *
   266   11.4  0.0  1.4  chr1               6886818  6886888 (52691394) C ERV1-N7-I_DR      LTR/ERV1             (3148)   5420    5351   23849 *
  1035   20.1 22.8  1.1  chr1               6886836  6887283 (52690999) + L1-11_DR          LINE/L1                6333   6876   (448)   23850  
   237   17.4  1.1  2.1  chr1               6886889  6886911 (52691371) C DNA-TA-4_DR       DNA/TcMar            (5042)   4753    4661   23851 *
   357   24.4  0.0  6.1  chr1               6888241  6888362 (52689920) + EnSpm-N27_DR      DNA/CMC-EnSpm             7    121    (52)   23852  
  1775   13.7 14.9  1.7  chr1               6889832  6890308 (52687974) C TDR7              DNA                     (2)    539       1   23853  
   210   23.1  0.0 17.6  chr1               6890230  6890329 (52687953) C CryptonV-3_DR     DNA/Crypton-V       (22887)    566     482   23854 *
  5727    8.2  7.8  0.6  chr1               6890585  6891425 (52686857) C TDR2              DNA/TcMar-Tc1          (32)    905       4   23855  
   588   17.2  6.9  3.3  chr1               6891452  6891625 (52686657) + TDR6              DNA                      71    250     (0)   23856  
   240   24.7  0.0  5.2  chr1               6892203  6892223 (52686059) C Merlin-2_DR       DNA/Merlin           (6493)   7428    7373   23857  
   287   16.7  0.0  0.0  chr1               6892224  6892277 (52686005) + EnSpm-17_DR       DNA/CMC-EnSpm          2706   2759  (6517)   23858  
   279   22.8  0.0  0.0  chr1               6892227  6892283 (52685999) C IS3EU-4_DR        DNA/IS3EU           (10448)   4581    4525   23859 *
   244   17.2  0.0 18.1  chr1               6892284  6892311 (52685971) + hAT-N79_DR        DNA/hAT-Ac             1651   1722   (367)   23860  
   302   27.2  4.5  6.1  chr1               6892312  6892444 (52685838) + IS3EU-4_DR        DNA/IS3EU             11199  11329  (3700)   23861 *
  1653   13.9  1.6  4.3  chr1               6892433  6892741 (52685541) C Looper-N7_DR      DNA/Kolobok-T2        (357)    658     358   23862  
   613   14.3  0.8  9.1  chr1               6892754  6892884 (52685398) + IS3EU-4_DR        DNA/IS3EU             12090  12210  (2819)   23863  
   232   18.0  2.0  2.0  chr1               6892850  6892900 (52685382) C L1-113_DR         LINE/L1              (1114)   4304    4254   23864 *
   399   18.0  3.3  1.1  chr1               6892899  6892988 (52685294) + ANGEL             DNA/Kolobok              54    145   (164)   23865  
   232   25.1  0.0  7.1  chr1               6892923  6893012 (52685270) C EnSpm-N6B_DR      DNA/CMC-EnSpm?       (2591)    659     576   23866 *
   206   14.1  4.3  0.0  chr1               6894096  6894108 (52684174) + DNA-6-N2_DR       DNA                     774    828  (4228)   23867  
   256    5.6  0.0  0.0  chr1               6894109  6894180 (52684102) + (TTA)n            Simple_repeat             3     74     (0)   23868  
   230    7.0  1.4  4.2  chr1               6894127  6894200 (52684082) C DNA-6-N2_DR       DNA                   (787)   4269    4198   23869 *
   244   18.2  6.4  1.2  chr1               6894167  6894178 (52684104) C Mariner-6_DR      DNA/TcMar-Tc1        (1252)    377     347   23870  
   283   14.3  2.0  0.0  chr1               6894179  6894227 (52684055) + hAT-N21B_DR       DNA/hAT-Ac              891    940   (361)   23871 *
   704   11.8  3.4  2.7  chr1               6894217  6894364 (52683918) + hAT-N198_DR       DNA/hAT-Charlie        1029   1177   (222)   23872  
   244   18.2  6.4  1.2  chr1               6894228  6894244 (52684038) C Mariner-6_DR      DNA/TcMar-Tc1        (1252)    346     296   23870 *
   216   19.1  2.4  0.0  chr1               6894359  6894400 (52683882) C Dada-U1A_DR       DNA/Dada             (7088)   3891    3849   23873 *
   306   10.5  7.0  0.0  chr1               6894364  6894420 (52683862) C EnSpm-N13_DR      DNA/CMC-EnSpm       (13969)   8180    8120   23874 *
   460   18.4  8.4  4.2  chr1               6894365  6894387 (52683895) C ENSPM-6_DR        DNA/CMC-EnSpm       (30143)   2429    2308   23875  
  1889    7.2  0.7  0.3  chr1               6894419  6894699 (52683583) + Mariner-N38_DR    DNA/TcMar-Tc1           265    546     (1)   23876  
  1676   12.5  0.9  1.6  chr1               6894700  6894734 (52683548) + Helitron-N3_DR    RC/Helitron            1788   2101   (915)   23877  
   312    7.5  0.0  0.0  chr1               6894744  6894783 (52683499) C DNA-6-N1_DR       DNA                   (668)     40       1   23878  
   558   18.6  2.4  0.8  chr1               6894827  6894951 (52683331) + Kolobok-N15_DR    DNA/Kolobok             786    912     (0)   23879  
   226    9.2 10.5  5.0  chr1               6894902  6894955 (52683327) C EnSpm-N25_DR      DNA/CMC-EnSpm        (4261)    425     369   23880 *
  1066   18.6 19.6  3.3  chr1               6894956  6895272 (52683010) + Kolobok-N3_DR     DNA/Kolobok-T2?           1    367     (3)   23881  
   874   19.2  8.2  4.9  chr1               6896012  6896250 (52682032) + EnSpm-N48B_DR     DNA/CMC-EnSpm           751    948  (6011)   23882  
  3334   10.1  4.1  0.0  chr1               6896288  6896770 (52681512) + EXPANDER1_DR      LINE/RTE-BovB          2856   3358     (7)   23883  
  2340   17.0  4.1  1.3  chr1               6896831  6897294 (52680988) C Copia-11D_DR-LTR  LTR/Gypsy?              (0)    477       1   23884  
  1561   15.5 13.6  0.0  chr1               6897332  6897640 (52680642) C EnSpm-N7_DR       DNA/CMC-EnSpm           (0)   2239    1889   23885  
   573   13.0  5.4  2.7  chr1               6898167  6898191 (52680091) C EnSpm-6N1_DR      DNA/CMC-EnSpm        (8132)   1104    1013   23886  
   388   27.6  4.2  0.5  chr1               6898192  6898203 (52680079) + Penelope-1_DR     LINE/Penelope          3917   3988   (458)   23887  
   418   11.1  2.8  0.0  chr1               6898204  6898311 (52679971) + ERV1-7_DR-I       LTR/ERV1               1685   1795  (4908)   23888 *
   617   14.5  0.7  0.0  chr1               6898219  6898363 (52679919) + EnSpm-N13_DR      DNA/CMC-EnSpm         17590  17735  (4414)   23889  
   513   16.6 10.2  1.9  chr1               6898221  6898235 (52680047) C Penelope-1_DR     LINE/Penelope         (379)   4067    4014   23890 *
   712    9.9  0.0  0.0  chr1               6898236  6898376 (52679906) + DNA8-25_DR        DNA                     630    770  (3197)   23891  
   388   27.6  4.2  0.5  chr1               6898364  6898380 (52679902) + Penelope-1_DR     LINE/Penelope          3989   4112   (334)   23887 *
   466    8.0  9.3  0.0  chr1               6898373  6898447 (52679835) C Mariner-N21_DR    DNA/TcMar             (291)    729     648   23892 *
   513   16.6 10.2  1.9  chr1               6898377  6898416 (52679866) C Penelope-1_DR     LINE/Penelope         (379)   4013    3856   23890 *
   573   13.0  5.4  2.7  chr1               6898381  6898398 (52679884) C EnSpm-6N1_DR      DNA/CMC-EnSpm        (8132)   1012     938   23886  
   208    0.0  7.8  5.1  chr1               6898856  6898932 (52679350) C Mariner-N5_DR     DNA/TcMar            (8538)    431     353   23893 *
   298    2.5  0.0  0.0  chr1               6898865  6898943 (52679339) + (TTTA)n           Simple_repeat             2     80     (0)   23894  
   283    6.7  0.0  0.0  chr1               6898877  6898951 (52679331) + L1-119_DR         LINE/L1                1133   1207  (4070)   23895 *
   208   25.0  1.0  2.1  chr1               6898925  6899011 (52679271) + CryptonV-N4_DR    DNA/Crypton-V          1074   1159 (12334)   23896 *
   274   18.2  2.1  5.6  chr1               6899012  6899045 (52679237) + Merlin-N5_DR      DNA/Merlin                2     91  (4214)   23897  
   246   24.2  0.9 10.3  chr1               6899046  6899058 (52679224) + Dada-U1A_DR       DNA/Dada               3160   3256  (7723)   23898 *
   337   20.5  3.0  6.2  chr1               6899048  6899063 (52679219) + Zisupton-2_DR     DNA/Zisupton           2849   2943  (2110)   23899  
   566    9.8  0.0  0.0  chr1               6899064  6899145 (52679137) C L2-1B_DR          LINE/L2                (15)    993     912   23900  
  3094   16.1  3.6  1.7  chr1               6899192  6899826 (52678456) C DIRS-1-LTR_DR     LTR/Ngaro               (0)    622       3   23901  
   361   20.4  6.1  1.0  chr1               6900449  6900547 (52677735) C Crypton-N1_DR     DNA/Crypton-A          (88)    396     293   23902  
   361   24.5  6.9  0.0  chr1               6900590  6900691 (52677591) C Crypton-N1_DR     DNA/Crypton-A         (375)    109       1   23902  
   792   20.0  4.8  1.0  chr1               6900692  6900869 (52677413) C hAT-N167B_DR      DNA/hAT-Charlie       (631)    942     758   23903  
  1435   13.1  4.8  1.1  chr1               6900893  6901162 (52677120) + hAT-N127_DR       DNA/hAT-Charlie        5457   5736  (4580)   23904  
   203   13.1  0.0 18.3  chr1               6901089  6901157 (52677125) + DNA2-14_DR        DNA                    2828   2883  (4739)   23905 *
  3525   12.0  4.3  1.4  chr1               6901158  6901773 (52676509) + DIRS-1B-LTR_DR    LTR/Ngaro                 4    623     (0)   23906  
   419   18.2  0.0  0.0  chr1               6901774  6901820 (52676462) + hAT-N137_DR       DNA/hAT-Ac             2933   2979   (592)   23907  
   408   16.9  6.0  0.0  chr1               6901752  6901834 (52676448) + CryptonV-1_DR     DNA/Crypton-V          2070   2157 (15716)   23908 *
  2132   16.8 12.2  1.2  chr1               6901838  6902325 (52675957) C hAT-N167B_DR      DNA/hAT-Charlie       (907)    666     161   23903  
   556   18.6  7.1  2.5  chr1               6902519  6902672 (52675610) + Merlin-1_DR       DNA/Merlin             1088   1248  (9279)   23909  
   434   20.1  5.6 11.8  chr1               6902524  6902559 (52675723) + MuDR-2N1_DR       DNA/MULE-MuDR          4593   4618  (7607)   23910 *
   969    9.7 60.9  0.4  chr1               6902560  6902881 (52675401) + DNA-X-4_DR        DNA                       2    517   (728)   23911 *
  2656   11.0  8.1  3.0  chr1               6902859  6903362 (52674920) + DNA-X-4_DR        DNA                     717   1245     (0)   23912  
   915   20.5  6.2  2.7  chr1               6903363  6903416 (52674866) + Merlin-1_DR       DNA/Merlin             1539   1602  (8925)   23913  
   283   17.2  0.0 14.0  chr1               6904889  6905010 (52673272) C hAT-N110_DR       DNA/hAT?                (0)    697     591   23914  
   749   11.9 12.4  1.2  chr1               6905118  6905270 (52673012) + Merlin-1_DR       DNA/Merlin             4300   4469  (6058)   23915 *
   780   10.1  8.4  0.0  chr1               6905152  6905270 (52673012) C SINE2-3_DR        SINE/tRNA-V-RTE         (2)    366     238   23916  
   699   16.6  8.5  1.1  chr1               6905271  6905314 (52672968) C DNA7-N1_DR        DNA/Zisupton         (5593)   4823    4649   23917  
   204   29.2 14.2  0.0  chr1               6905326  6905342 (52672940) C Merlin-1_DR       DNA/Merlin           (6069)   4458    4338   23918  
   385   20.2  4.5  0.0  chr1               6905343  6905431 (52672851) C EnSpm-N48B_DR     DNA/CMC-EnSpm        (6118)    841     749   23919  
   864   14.8 11.4  1.0  chr1               6905454  6905637 (52672645) + DNA11TA1B_DR      DNA/CMC-EnSpm             1    203     (0)   23920  
   277   11.8 10.4 11.4  chr1               6905638  6905752 (52672530) C hAT-N110_DR       DNA/hAT?              (558)    139      26   23914 *
   830   13.8  8.2  0.0  chr1               6905732  6905754 (52672528) C IS3EU-4_DR        DNA/IS3EU            (5749)   9280    9175   23921  
   969    3.2  8.9  0.0  chr1               6905755  6905878 (52672404) C HE2_DR            SINE/tRNA-V-RTE         (0)    363     229   23922  
   830   13.8  8.2  0.0  chr1               6905879  6905890 (52672392) C IS3EU-4_DR        DNA/IS3EU            (5749)   9174    9109   23921  
   239   15.3  9.3  2.0  chr1               6906036  6906175 (52672107) C Mariner-N5_DR     DNA/TcMar            (8482)    487     338   23923 *
   562    7.3  0.0  2.2  chr1               6906091  6906361 (52671921) + (TTTA)n           Simple_repeat             1    264     (0)   23924  
   211    7.1  1.9 20.0  chr1               6906972  6907024 (52671258) + EnSpm-N37_DR      DNA/CMC-EnSpm          3649   3693  (2954)   23925  
  1799   20.5  0.5 12.7  chr1               6907112  6907676 (52670606) + DNA9-3_DR         DNA/MULE-MuDR?         9441   9944  (1435)   23926 *
  2107   18.1  0.8  0.8  chr1               6907296  6907330 (52670952) C Merlin-1_DR       DNA/Merlin           (5802)   4725    4448   23927  
  2462    9.7  2.3  0.3  chr1               6907331  6907682 (52670600) + SINE2-3_DR        SINE/tRNA-V-RTE          10    368     (0)   23928  
  1193   20.0  3.9 18.9  chr1               6907432  6908073 (52670209) C Harbinger-N17_DR  DNA/PIF-Harbinger     (794)    851     291   23929 *
  2107   18.1  0.8  0.8  chr1               6907683  6907695 (52670587) C Merlin-1_DR       DNA/Merlin           (5802)   4447    4326   23927  
   294    9.3  5.6  6.4  chr1               6907969  6908094 (52670188) C EnSpm-N40B_DR     DNA/CMC-EnSpm         (748)   4759    4635   23930  
  1170    6.3  0.1  0.6  chr1               6908804  6909168 (52669114) + (ATTG)n           Simple_repeat             1    363     (0)   23931  
   260   25.0  0.0  0.0  chr1               6909168  6909227 (52669055) + Harbinger-N28_DR  DNA/PIF-Harbinger         2     61   (601)   23932 *
  2442   13.5  4.5  2.1  chr1               6909852  6910319 (52667963) + EnSpm-N21_DR      DNA/CMC-EnSpm             1    479     (0)   23933  
   232   18.4  1.4 10.4  chr1               6912254  6912326 (52665956) + CryptonV-2_DR     DNA/Crypton-V          8093   8159 (13652)   23934  
   565   16.9  2.4 13.5  chr1               6912346  6912374 (52665908) + Helitron-N3_DR    RC/Helitron            1504   1649  (1365)   23935  
   578   18.8  2.3  0.0  chr1               6912375  6912507 (52665775) C CryptonV-N4_DR    DNA/Crypton-V        (8388)   5105    4970   23936  
  4234   10.0  2.0  4.7  chr1               6912513  6913628 (52664654) + hAT-N35D_DR       DNA/hAT-Ac                1   1519     (0)   23937  
   773   20.6  3.4  0.0  chr1               6913629  6913767 (52664515) + CryptonV-3_DR     DNA/Crypton-V          1018   1162 (22291)   23938 *
  1459   14.7 12.9  1.9  chr1               6913624  6914004 (52664278) + Mariner-N38_DR    DNA/TcMar-Tc1           126    547     (0)   23939  
   846   15.5  0.7  0.0  chr1               6914440  6914594 (52663688) + Ginger1-N1_DR     DNA/Ginger-1            265    420  (2238)   23940 *
  1074    9.9  0.3  3.1  chr1               6914470  6914680 (52663602) + (TCTA)n           Simple_repeat             1    205     (0)   23941  
   229   36.0  1.1  3.4  chr1               6914607  6914738 (52663544) + (TCTG)n           Simple_repeat             1    184     (0)   23942 *
   255   17.5  0.0  0.0  chr1               6914739  6914795 (52663487) + (TTCG)n           Simple_repeat             4     60     (0)   23943  
  4816    3.1  0.3  0.5  chr1               6914798  6915388 (52662894) + SINE3-1           SINE/5S-Deu-L2            1    590     (0)   23944  
   430    3.9  1.1  3.9  chr1               6915373  6915475 (52662807) + (TTCA)n           Simple_repeat             1    100     (0)   23945 *
   239   22.4  4.2  1.6  chr1               6915404  6915523 (52662759) + hAT-N22_DR        DNA/hAT-Ac              866    986   (752)   23946 *
  1028   23.2  0.6  5.0  chr1               6915602  6916130 (52662152) + (ATTG)n           Simple_repeat             1    827    (45)   23947  
   303   23.1  1.6  4.9  chr1               6916131  6916366 (52661916) + (TTCA)n           Simple_repeat             1    228     (0)   23948  
   244   27.5  0.7  5.2  chr1               6916207  6916486 (52661796) + hAT-N22_DR        DNA/hAT-Ac              308    575  (1163)   23949 *
  1028   23.2  0.6  5.0  chr1               6916487  6916513 (52661769) + (ATTG)n           Simple_repeat           828    872     (0)   23947  
   304   19.4  0.0  0.0  chr1               6916710  6916776 (52661506) C hAT-N21B_DR       DNA/hAT-Ac            (140)   1161    1095   23950  
   223    2.6  2.6  0.0  chr1               6917293  6917370 (52660912) + (TTTTA)n          Simple_repeat             3     82     (0)   23951  
   355    8.7  4.5  6.3  chr1               6917380  6917607 (52660675) + T-rich            Low_complexity            1    223     (0)   23952  
   577   26.4 15.2  0.7  chr1               6917882  6918137 (52660145) + Helitron-2_DR     RC/Helitron           27119  27411     (1)   23953  
  1969   15.5 19.4  0.9  chr1               6918965  6919413 (52658869) C TDR13E            DNA                     (0)    680     150   23954  
   868    9.4 17.0  1.8  chr1               6919513  6919706 (52658576) + TDR7              DNA                     319    541     (0)   23955  
   222    7.1 12.9  0.0  chr1               6920487  6920502 (52657780) + Dada-U6_DR        DNA/Dada               7059   7154  (1809)   23956  
   287    2.9  1.4  0.0  chr1               6920503  6920571 (52657711) C Helitron-4_DR     RC/Helitron         (19918)  11950   11881   23957  
   265    9.2 17.2  0.0  chr1               6920509  6920595 (52657687) C DNA-8-7_DR        DNA/hAT-Tip100         (52)    997     896   23958 *
  1552   11.9  2.5  5.0  chr1               6920532  6920571 (52657711) C Merlin-1_DR       DNA/Merlin           (8939)   1588    1556   23959  
  5317   14.3 13.7  2.3  chr1               6920572  6921692 (52656590) C DNA-X-4_DR        DNA                     (0)   1245       1   23960  
   277   16.7  1.9  0.0  chr1               6921723  6921776 (52656506) + EnSpm-N3B_DR      DNA/CMC-EnSpm          2827   2881   (853)   23961  
  2118   14.6  4.4  0.3  chr1               6921783  6922147 (52656135) + HE1_DR1           SINE/tRNA-V-RTE           1    380    (22)   23962  
   472   23.6  1.9  5.8  chr1               6922016  6922177 (52656105) + DNA7-N1_DR        DNA/Zisupton           4691   4846  (5571)   23963 *
   318   10.5  1.7  1.7  chr1               6922152  6922209 (52656073) + L2-5_DRe          LINE/L2                2170   2227     (0)   23964 *
   205    4.9  0.0  0.0  chr1               6922876  6922916 (52655366) C hAT-N47C_DR       DNA/hAT-Tip100       (2250)    209     169   23965  
  1911   15.9  6.6  9.8  chr1               6923294  6923808 (52654474) + TDR8              DNA/PIF-Harbinger       656   1155     (0)   23966 *
  1928   13.1 10.1  4.5  chr1               6923445  6923821 (52654461) + TDR8B             DNA/hAT-Ac              443    839   (124)   23967  
   401   24.8  0.0  0.8  chr1               6923823  6923956 (52654326) C Copia-30_DR-LTR   LTR/Gypsy?            (285)    189      57   23968  
   423   21.7 23.4  2.7  chr1               6925279  6925496 (52652786) + EnSpm-17_DR       DNA/CMC-EnSpm          2703   2964  (6312)   23969 *
   431   16.4 17.3  0.0  chr1               6925395  6925498 (52652784) C Mariner-N2_DR     DNA/TcMar            (2536)   1430    1309   23970 *
   529   20.4  0.0  0.0  chr1               6925408  6925505 (52652777) + CryptonV-N5_DR    DNA/Crypton-V          4094   4191 (20346)   23971  
   333   20.6 16.9  5.3  chr1               6925499  6925512 (52652770) + TE-X-7_DR         LINE?/Penelope?         158    288   (551)   23972 *
   259   20.4  3.1 13.9  chr1               6925506  6925566 (52652716) + DNA-TA-4_DR       DNA/TcMar              4567   4710  (5085)   23973 *
   353   20.1 16.1  2.4  chr1               6925710  6925739 (52652543) C hAT-N167B_DR      DNA/hAT-Charlie       (211)   1362    1275   23974  
   363   15.5 19.7  0.0  chr1               6925740  6925810 (52652472) C EnSpm-N48B_DR     DNA/CMC-EnSpm        (6125)    834     750   23975  
   337   12.8 15.7  5.5  chr1               6925755  6925837 (52652445) C DNA9-6_DR         DNA                  (3351)   4533    4443   23976 *
   353   20.1 16.1  2.4  chr1               6925811  6925821 (52652461) C hAT-N167B_DR      DNA/hAT-Charlie       (211)   1274    1236   23974  
   267   26.0  6.7  5.2  chr1               6925822  6925843 (52652439) + CryptonV-N4_DR    DNA/Crypton-V          9122   9257  (4236)   23977  
   242   10.0  0.0  0.0  chr1               6926261  6926299 (52651983) + CryptonV-N5_DR    DNA/Crypton-V          4096   4129 (20408)   23978  
   433   19.1  2.1  0.0  chr1               6926541  6926563 (52651719) C DNA9-3_DR         DNA/MULE-MuDR?       (9672)   1707    1612   23979  
   470   14.1  0.0  0.0  chr1               6926564  6926634 (52651648) + DNA8-17_DR        DNA/hAT-Tip100         1300   1370   (443)   23980  
   205    6.2  0.0  6.1  chr1               6926625  6926676 (52651606) C L1-11_DR          LINE/L1              (1514)   5810    5762   23981 *
   226    8.2  0.0  0.0  chr1               6926633  6926681 (52651601) C Helitron-N2_DR    RC/Helitron          (2373)     90      42   23982  
   218    6.7  1.5  8.2  chr1               6926636  6926700 (52651582) + DNA-TA-4_DR       DNA/TcMar              4661   4721  (5074)   23983 *
   204   20.2 12.7  2.6  chr1               6926895  6926965 (52651317) + Kolobok-N10B_DR   DNA/Kolobok             156    233    (38)   23984  
   284   20.5  8.2  2.6  chr1               6927697  6927718 (52650564) + CryptonV-N1_DR    DNA/Crypton-V          7025   7103  (2948)   23985  
   472    5.2 12.5  3.5  chr1               6927719  6927798 (52650484) C DNAX-18_DR        DNA/Merlin              (2)    756     670   23986  
   301   21.6  0.0  0.0  chr1               6927800  6927850 (52650432) + TDR13             DNA                     242    292   (480)   23987  
  1513   13.8  8.6  0.0  chr1               6927863  6928153 (52650129) C L2-32_DRe         LINE/L2                (41)   2519    2204   23988 *
  1816   12.4 27.6  0.0  chr1               6928148  6928527 (52649755) + TDR13             DNA                     288    772     (0)   23989  
  1445    9.2  0.0  4.8  chr1               6928528  6928759 (52649523) C DNAX-18_DR        DNA/Merlin            (166)    592     372   23986  
  2789   17.8 15.1  2.6  chr1               6928760  6929447 (52648835) + TDR13             DNA                       1    772     (0)   23990  
  1349   10.8 40.1  0.4  chr1               6929448  6929838 (52648444) C DNAX-18_DR        DNA/Merlin            (166)    592      47   23991  
  1063    7.2 12.6  5.0  chr1               6930438  6930643 (52647639) C DIRS-1-LTR_DR     LTR/Ngaro               (1)    621     401   23992  
  1261    7.8  0.0  8.2  chr1               6930658  6930880 (52647402) + Mariner-N38_DR    DNA/TcMar-Tc1           172    377   (170)   23993  
   821   24.9  0.2  7.5  chr1               6930663  6931175 (52647107) + MuDR-2_DR         DNA/MULE-MuDR         15963  16440  (7493)   23994 *
   477   35.5  0.6  0.9  chr1               6930874  6931214 (52647068) C Zisupton-6_DR     DNA/Zisupton        (12596)   9520    9181   23995 *
  1168   19.4  3.7  6.7  chr1               6930881  6931010 (52647272) + EnSpm-6N1_DR      DNA/CMC-EnSpm          1190   1532  (7704)   23996 *
  1209   18.6  0.0  0.3  chr1               6930910  6930953 (52647329) + Zisupton-6_DR     DNA/Zisupton           8392   8552 (13564)   23997  
  1315   12.0  0.0  7.8  chr1               6930954  6931188 (52647094) + DNA8-25_DR        DNA                     628    845  (3122)   23998  
   735    9.1  0.6  1.2  chr1               6931060  6931250 (52647032) C EnSpm-N2_DR       DNA/CMC-EnSpm         (950)   3065    2902   23999 *
   837   12.8  7.4  0.6  chr1               6931179  6931327 (52646955) C Crypton-N1_DR     DNA/Crypton-A         (324)    160       2   24000 *
  1209   18.6  0.0  0.3  chr1               6931189  6931224 (52647058) + Zisupton-6_DR     DNA/Zisupton           8553   8693 (13423)   23997  
   317   12.5  3.1  0.0  chr1               6931319  6931382 (52646900) C EnSpm-16_DR       DNA/CMC-EnSpm        (2307)   7477    7412   24001  
   246   18.9  6.6  2.5  chr1               6931384  6931459 (52646823) + Merlin-2_DR       DNA/Merlin             7328   7406  (6515)   24002  
   231   13.9  9.3  0.0  chr1               6931471  6931513 (52646769) + TC1DR3            DNA/TcMar-Tc1          1173   1219     (6)   24003  
   486   14.3 11.5 16.3  chr1               6932114  6932126 (52646156) + Zisupton-6_DR     DNA/Zisupton          20767  20863  (1253)   24004  
  1019    8.3  8.8  0.5  chr1               6932127  6932296 (52645986) C Mariner-N38_DR    DNA/TcMar-Tc1          (44)    503     320   24005  
  2964   21.9  4.4  8.8  chr1               6932311  6933303 (52644979) C Merlin-1_DR       DNA/Merlin           (1481)   9046    8094   24006  
   680   21.4 21.4  1.8  chr1               6933065  6933345 (52644937) + Penelope-1_DR     LINE/Penelope          3733   4067   (379)   24007 *
   505   10.8  2.3  1.5  chr1               6933233  6933250 (52645032) + Dada-U6_DR        DNA/Dada                780    798  (8165)   24008 *
  6165    6.3  3.2  2.6  chr1               6933251  6934210 (52644072) + HATN5_DR          DNA/hAT-Ac                1    883   (273)   24009  
   212   10.2  2.0  2.0  chr1               6934170  6934219 (52644063) C ENSPM-6_DR        DNA/CMC-EnSpm       (18581)  14035   13986   24010 *
   248   16.1  4.8  0.0  chr1               6934189  6934250 (52644032) C Merlin-1_DR       DNA/Merlin           (3010)   7517    7453   24011  
   409   18.4  6.9  9.9  chr1               6934815  6934959 (52643323) + Mariner-N16_DR    DNA/TcMar-Tc1             2    142   (458)   24012  
   339   21.8 13.3  8.3  chr1               6935017  6935166 (52643116) + Mariner-N16_DR    DNA/TcMar-Tc1           379    535    (65)   24013  
  4614    7.0 19.3  0.3  chr1               6935265  6936005 (52642277) + TDR2              DNA/TcMar-Tc1             1    881    (56)   24014  
  1380   11.2 26.1  0.0  chr1               6936004  6936271 (52642011) C DNA-N35_DR        DNA                   (837)    347      10   24015 *
  1146   13.3  0.6  0.0  chr1               6936273  6936445 (52641837) + Harbinger-N10_DR  DNA/PIF-Harbinger       131    304    (24)   24016  
   287   18.1  0.0 14.0  chr1               6936441  6936458 (52641824) C EnSpm-N44_DR      DNA/CMC-EnSpm        (3038)   5614    5508   24017 *
   503   12.6  0.0  8.3  chr1               6936459  6936562 (52641720) C HE1_DR1           SINE/tRNA-V-RTE       (141)    261     166   24018  
   467   16.0  0.0  7.5  chr1               6936968  6937082 (52641200) + EnSpm-7_DR        DNA/CMC-EnSpm          7063   7169  (3865)   24019  
   366    6.2  0.0  0.0  chr1               6937013  6937092 (52641190) + Zisupton-7_DR     DNA/Zisupton           4624   4703 (12379)   24020 *
   268   14.0 11.0  0.0  chr1               6937093  6937103 (52641179) C Gypsy120-LTR_DR   LTR/Gypsy             (818)     92      24   24021  
  2691   11.6  3.5  2.4  chr1               6937354  6937805 (52640477) + DNA-X-4_DR        DNA                      37    493   (752)   24022  
  1831   16.5 27.8  5.6  chr1               6937806  6938136 (52640146) C Merlin-2_DR       DNA/Merlin           (2786)  11135   10188   24023  
   207   22.5  0.0  5.2  chr1               6938126  6938186 (52640096) + DNAX-23_DR        DNA                    8438   8495  (3306)   24024 *
  1170    9.2  4.5  2.2  chr1               6938136  6938357 (52639925) + Mariner-N38_DR    DNA/TcMar-Tc1           321    547     (0)   24025  
   239   28.8  1.5  6.5  chr1               6938242  6938371 (52639911) + Kolobok-4_DR      DNA/Kolobok-T2         3383   3506  (3125)   24026 *
   246   16.7  8.3  0.0  chr1               6938304  6938322 (52639960) C Helitron-N3_DR    RC/Helitron          (1419)   1597    1552   24027  
   250   14.3  0.0  0.0  chr1               6938323  6938364 (52639918) + hAT-N164_DR       DNA/hAT-Tip100         1319   1360   (680)   24028  
   219   11.9  0.0  2.4  chr1               6938355  6938397 (52639885) C Merlin-N5_DR      DNA/Merlin           (1734)   2571    2530   24029 *
   707   12.3 29.7  0.4  chr1               6938364  6938575 (52639707) + TDR16             DNA/Merlin               40    313     (0)   24030  
   246   16.7  8.3  0.0  chr1               6938365  6938375 (52639907) C Helitron-N3_DR    RC/Helitron          (1419)   1551    1520   24027 *
   338   20.8  7.0  2.2  chr1               6938469  6938596 (52639686) + hAT-N53B_DR       DNA/hAT-Ac             3290   3423   (754)   24031  
  2680   13.1  3.9  0.0  chr1               6939461  6939872 (52638410) C hAT-N22B_DR       DNA/hAT-Ac            (647)    732     305   24032  
   812   24.3  0.3 15.2  chr1               6939889  6939984 (52638298) + (TGGA)n           Simple_repeat             1    181   (281)   24033  
   306   29.5  0.0  2.8  chr1               6939985  6940286 (52637996) + (TAGA)n           Simple_repeat             1    293     (0)   24034  
   295   32.7  3.2  6.2  chr1               6940122  6940577 (52637705) + Polinton-4_DR     DNA/Maverick          12410  12695  (7592)   24035 *
   860   14.0  0.0  6.8  chr1               6940210  6940348 (52637934) + (CAGA)n           Simple_repeat             1    198   (243)   24036  
   812   24.3  0.3 15.2  chr1               6940287  6940432 (52637850) + (TGGA)n           Simple_repeat           182    462     (0)   24033 *
   596   23.0  0.0  1.2  chr1               6940349  6940515 (52637767) + (TAGA)n           Simple_repeat             1    165     (0)   24037 *
   860   14.0  0.0  6.8  chr1               6940516  6940683 (52637599) + (CAGA)n           Simple_repeat           199    441     (0)   24036  
   555   19.4  0.5 15.5  chr1               6940529  6940897 (52637385) + (TGGA)n           Simple_repeat             1    313     (0)   24038 *
   361   15.7  6.8 13.5  chr1               6941460  6941472 (52636810) C DNAX-19_DR        DNA                     (0)    439     434   24039  
   620    8.2  1.7  8.9  chr1               6941473  6941592 (52636690) + DNAX-19_DR        DNA                       1    112   (327)   24040  
   219   24.4  0.0  7.6  chr1               6941590  6941660 (52636622) + DRSATII           Satellite               173    238   (108)   24041 *
  1325   21.8  3.1  0.7  chr1               6941668  6941953 (52636329) + TDR13             DNA                       1    293   (479)   24042  
  1095    6.6  9.4  1.6  chr1               6941940  6942109 (52636173) C Harbinger-N31_DR  DNA/PIF-Harbinger     (146)    539     357   24043 *
   375    7.7  0.0  0.0  chr1               6942116  6942167 (52636115) C Harbinger-N31_DR  DNA/PIF-Harbinger     (633)     52       1   24043  
   235    6.5  0.0  0.0  chr1               6942168  6942198 (52636084) + Merlin-1_DR       DNA/Merlin             8312   8342  (2185)   24044 *
   608   29.2  2.5  5.4  chr1               6942176  6942194 (52636088) C hAT-N48C_DR       DNA/hAT-Ac            (579)   1720    1660   24045  
  2362    4.2  0.0  0.0  chr1               6942195  6942478 (52635804) + CryptonV-N7_DR    DNA/Crypton-V             1    284     (0)   24046  
   543   23.8  0.0 15.1  chr1               6942465  6942490 (52635792) C Helitron-2_DR     RC/Helitron          (3737)  23675   23517   24047 *
   608   29.2  2.5  5.4  chr1               6942479  6942573 (52635709) C hAT-N48C_DR       DNA/hAT-Ac            (579)   1659    1334   24045 *
   795    9.6  0.0 20.8  chr1               6942491  6942647 (52635635) C DNA6-6_DR         DNA                  (1273)  10008    9879   24048  
   622   13.4  0.8  2.5  chr1               6942691  6942812 (52635470) + DNA-4-1_DR        DNA/Sola-2              487    606     (6)   24049  
   435   14.7  0.0  1.3  chr1               6942819  6942894 (52635388) C ANGEL             DNA/Kolobok           (234)     75       1   24050  
   332   18.2  0.0  1.5  chr1               6942836  6942902 (52635380) + IS3EU-4_DR        DNA/IS3EU              4523   4588 (10441)   24051 *
   210   27.1  0.0  1.7  chr1               6942851  6942910 (52635372) + EnSpm-8_DR        DNA/CMC-EnSpm          7910   7968  (1473)   24052 *
   232    9.4  0.0  0.0  chr1               6943840  6943871 (52634411) C DNA-TA-1_DR       DNA/CMC-EnSpm         (633)    179     148   24053 *
   258   10.8  0.0  0.0  chr1               6943845  6943881 (52634401) + DNA11TA1B_DR      DNA/CMC-EnSpm           144    180    (23)   24054 *
  2188   11.0 10.2  0.4  chr1               6943876  6943967 (52634315) C hAT-N107_DR       DNA/hAT-Ac            (395)   1194     575   24055  
  1003   17.6 10.0 11.1  chr1               6943968  6944377 (52633905) C MuDR-2_DR         DNA/MULE-MuDR       (10768)  13165   12760   24056  
   242   13.4  3.5  4.7  chr1               6944525  6944610 (52633672) + DNA9-N1_DR        DNA/MULE-NOF           2274   2358  (2658)   24057 *
  1861   16.7  0.9  5.5  chr1               6944540  6944594 (52633688) C DNA8-17_DR        DNA/hAT-Tip100         (95)   1718    1318   24058  
  2014   15.3  0.8  1.1  chr1               6944595  6944958 (52633324) C SINE2-4_DR        SINE/tRNA-V-RTE         (0)    371       9   24059  
   899   24.9  3.7  1.2  chr1               6944752  6944995 (52633287) C DIRS-1F-LTR_DR    LTR/Ngaro             (263)    422     173   24060 *
   218   21.2  0.0  3.0  chr1               6945146  6945156 (52633126) C Polinton-4N1_DR   DNA/Maverick         (5593)   4843    4778   24061  
   219   15.8  0.0  0.0  chr1               6945157  6945213 (52633069) C hAT-2n1_DR        DNA/hAT-Charlie        (64)   1146    1090   24062 *
   253   13.8  0.0  0.0  chr1               6945165  6945222 (52633060) + ENSPM-6_DR        DNA/CMC-EnSpm         13967  14024 (18592)   24063  
   241   19.7  0.0  0.0  chr1               6945170  6945230 (52633052) C hAT-N48B_DR       DNA/hAT-Ac            (731)   1409    1349   24064 *
   208   16.1 13.0  1.3  chr1               6945223  6945233 (52633049) + ERV1-N6-I_DR      LTR/ERV1               4089   4165   (338)   24065 *
   433   20.0  2.1  0.0  chr1               6945716  6945810 (52632472) C ANGEL             DNA/Kolobok            (28)    281     185   24066  
   221    9.1  0.0  3.0  chr1               6946083  6946116 (52632166) + Gypsy8-I_DR       LTR/Gypsy              5985   6017   (638)   24067  
   205    9.1  0.0  3.0  chr1               6946277  6946310 (52631972) + Gypsy8-I_DR       LTR/Gypsy              5985   6017   (638)   24067  
   651   13.9  7.5  5.9  chr1               6946660  6946858 (52631424) + Helitron-N3B_DR   RC/Helitron            2270   2471  (4133)   24068  
   401   15.8  1.3  3.9  chr1               6946725  6946769 (52631513) + hAT-N134B_DR      DNA/hAT?                681    829    (92)   24069 *
   436    6.7  0.0  3.9  chr1               6946770  6946877 (52631405) C DNA-2-32_DR       DNA/CMC-EnSpm?       (3200)   5582    5479   24070  
   375   19.6  0.0  0.0  chr1               6946782  6946914 (52631368) C P-1_DR            DNA/P                (2359)   7609    7477   24071 *
   619   15.5  1.2  8.6  chr1               6947959  6948237 (52630045) + (TCCA)n           Simple_repeat             1    466   (315)   24072  
   315   28.8  0.5  6.4  chr1               6948238  6948616 (52629666) + (CCCA)n           Simple_repeat             1    356     (0)   24073  
   619   15.5  1.2  8.6  chr1               6948617  6948802 (52629480) + (TCCA)n           Simple_repeat           467    781     (0)   24072  
   252   11.1  0.0  0.0  chr1               6949632  6949667 (52628615) + piggyBac-N19_DR   DNA/PiggyBac?             1     36   (123)   24074  
   950   13.7  6.5  5.0  chr1               6949685  6949899 (52628383) C Kolobok-N1_DR     DNA/Kolobok-T2?        (34)    765     548   24075  
   275   18.6  1.7  0.0  chr1               6949875  6949933 (52628349) C DNA9-3_DR         DNA/MULE-MuDR?       (1474)   9905    9846   24076 *
   282    0.0  0.0  0.0  chr1               6949900  6949933 (52628349) C IS3EU-4_DR        DNA/IS3EU            (5874)   9155    9122   24077  
  2214   10.0  6.1  2.4  chr1               6949934  6950373 (52627909) C EnSpm-N29_DR      DNA/CMC-EnSpm          (35)    458       3   24078  
   278   12.7  3.5  3.5  chr1               6949934  6949956 (52628326) C hAT-N127_DR       DNA/hAT-Charlie      (3283)   7033    6977   24079 *
   248    8.1  0.0  0.0  chr1               6950404  6950440 (52627842) + ANGEL             DNA/Kolobok              73    109   (200)   24080  
   201   16.2  0.0  0.0  chr1               6950470  6950506 (52627776) + EnSpm-7_DR        DNA/CMC-EnSpm          9376   9412  (1622)   24081  
   428    1.9  0.0  0.0  chr1               6950994  6951045 (52627237) + LINEX-2_DR        Retroposon              260    311   (233)   24082  
  1765    5.0  4.2  0.0  chr1               6951046  6951285 (52626997) C TDR2              DNA/TcMar-Tc1           (0)    937     688   24083  
  1630   10.3  0.9  0.0  chr1               6951289  6951521 (52626761) C TDR2              DNA/TcMar-Tc1         (599)    338     104   24083  
   377   17.6 11.9  0.7  chr1               6951735  6951860 (52626422) C ASAT_CY           Satellite              (93)    169      30   24084  
   234   20.0  0.0  3.3  chr1               6951819  6951911 (52626371) + L1-11_DR          LINE/L1                5716   5805  (1519)   24085 *
   212   14.8  0.0  1.2  chr1               6951862  6951943 (52626339) + hAT-29_DR         DNA/hAT-Ac             1499   1579  (1466)   24086 *
  1024   15.6  2.8  4.3  chr1               6952120  6952333 (52625949) + NonLTR-1B_DR      Retroposon              976   1186    (19)   24087  
  1064    5.2  2.5 15.6  chr1               6953096  6953298 (52624984) C hAT-N74_DR        DNA/hAT-Ac              (0)   1494    1315   24088 *
  3257    9.2  5.0  0.2  chr1               6953294  6953773 (52624509) + L2-3_DRe          LINE/L2                4189   4691   (377)   24089  
  1023   11.9 10.9  0.0  chr1               6953766  6953966 (52624316) C DNAX-25_DR        DNA/Zisupton         (2078)   1349    1127   24090 *
   423   18.1  5.4 15.8  chr1               6953773  6953793 (52624489) + ENSPM-6_DR        DNA/CMC-EnSpm          2541   2738 (29873)   24091 *
  1219    4.6  2.9  0.0  chr1               6953794  6953967 (52624315) C Mariner-N38_DR    DNA/TcMar-Tc1         (328)    219      41   24092  
  1136    9.6  4.1  0.0  chr1               6953968  6953990 (52624292) C Helitron-N3B_DR   RC/Helitron          (1262)   5342    5138   24093 *
  1543    9.1 13.1  0.3  chr1               6953988  6954262 (52624020) + DNA-2-11_DR       DNA/TcMar-Fot1          680    989     (0)   24094  
   211   26.6  5.3  1.0  chr1               6954407  6954501 (52623781) + ANGEL             DNA/Kolobok             203    301     (8)   24095  
   740    3.2  0.0  0.0  chr1               6955074  6955167 (52623115) + EnSpm-N4_DR       DNA/CMC-EnSpm             1     94   (118)   24096  
   291   22.4 10.0  2.5  chr1               6955155  6955168 (52623114) + Kolobok-N7_DR     DNA/Kolobok-T2          483    504   (672)   24097 *
  3013   11.9  2.6  0.4  chr1               6955169  6955630 (52622652) + HarbingerN7_DR    DNA/PIF-Harbinger         1    472     (6)   24098  
   639    8.8  4.1  7.6  chr1               6955637  6955759 (52622523) + EnSpm-N4_DR       DNA/CMC-EnSpm            94    212     (0)   24099  
  5405    8.4 14.2  2.4  chr1               6955812  6956725 (52621557) + TE-X-3_DR         DNA/PIF-ISL2EU            4   1023     (0)   24100  
   737    7.3  9.1  0.0  chr1               6956729  6956838 (52621444) + L2-1B_DR          LINE/L2                 888   1007     (1)   24101  
   354   30.6  0.7  2.1  chr1               6957625  6957771 (52620511) C MOSAT_DR          Satellite            (1623)    464     320   24102 *
   566   10.3  1.8  3.7  chr1               6957749  6957765 (52620517) C CryptonV-N1_DR    DNA/Crypton-V        (1910)   8141    8033   24103  
   634    8.7  0.0  2.2  chr1               6957766  6957859 (52620423) + hAT-N167B_DR      DNA/hAT-Charlie        1237   1328   (245)   24104 *
  1585   10.7 13.3  0.3  chr1               6957777  6958047 (52620235) C SINE2-4_DR        SINE/tRNA-V-RTE         (5)    366      61   24105  
  1479   21.0 24.0  0.1  chr1               6958048  6958300 (52619982) C Merlin-1_DR       DNA/Merlin           (1481)   9045    8397   24106  
   761   14.6 33.2  0.4  chr1               6958160  6958172 (52620110) + DNA2-16_DR        DNA                    8065   8101  (9950)   24107 *
   682   22.4  2.6  0.0  chr1               6958173  6958324 (52619958) C DNA8-23_DR        DNA                  (4471)   2268    2113   24108  
   290   18.7  6.7  0.0  chr1               6958309  6958383 (52619899) + hAT-N127_DR       DNA/hAT-Charlie        7071   7150  (3166)   24109 *
   761   14.6 33.2  0.4  chr1               6958325  6958370 (52619912) + DNA2-16_DR        DNA                    8102   8245  (9806)   24107  
  2377    7.2  0.0  0.0  chr1               6959217  6959520 (52618762) + SINE2-4_DR        SINE/tRNA-V-RTE          68    371     (0)   24110  
   338   24.5  7.8  6.0  chr1               6959670  6959697 (52618585) C EnSpm-7_DR        DNA/CMC-EnSpm        (1613)   9421    9255   24111  
   450   21.6 11.9  3.9  chr1               6959698  6959890 (52618392) C ANGEL             DNA/Kolobok            (29)    280      73   24112  
   244   19.3  0.9 17.5  chr1               6960035  6960147 (52618135) C DNA8-28_DR        DNA/hAT              (3485)   3657    3561   24113 *
   971   11.3  0.0  4.6  chr1               6960065  6960222 (52618060) C HATN17_DR         DNA/hAT-Tip100       (1052)    495     345   24114 *
  2405    6.4  6.0  2.8  chr1               6960091  6960442 (52617840) C HE2_DR            SINE/tRNA-V-RTE         (0)    363       1   24115  
  1467   17.0  5.8  8.7  chr1               6960443  6960566 (52617716) C DNA2-7_DR         DNA                  (5245)   4405    4369   24116  
   258   22.4  7.8  4.4  chr1               6960463  6960511 (52617771) C Gypsy-226_DR-LTR  LTR/Gypsy             (185)    831     728   24117 *
   281   11.6  0.0  2.9  chr1               6960512  6960522 (52617760) C EnSpm-8_DR        DNA/CMC-EnSpm        (8152)   1289    1258   24118  
   352    4.0  0.0  0.0  chr1               6960523  6960572 (52617710) C DNA8-10_DR        DNA/hAT-Ac           (2370)   1648    1599   24119 *
  1278   10.1  1.1  1.1  chr1               6960555  6960745 (52617537) C DNA-X-4_DR        DNA                   (165)   1080     890   24120  
   258   22.4  7.8  4.4  chr1               6960593  6960616 (52617666) C Gypsy-226_DR-LTR  LTR/Gypsy             (185)    727     673   24117 *
  2860   12.1  6.0  1.9  chr1               6960799  6961295 (52616987) C DNA-X-4_DR        DNA                   (728)    517       1   24120  
   248   18.7  0.0 10.8  chr1               6962013  6962084 (52616198) + ASAT_CY           Satellite               142    206    (56)   24121  
  1330   13.7 10.8  2.7  chr1               6962137  6962510 (52615772) + HATN10B_DR        DNA/hAT-Ac               22    608     (0)   24122  
  1703    7.0  2.7  0.8  chr1               6962591  6962847 (52615435) C HATN10_DR         DNA/hAT-Ac              (0)    455     194   24123  
  1918   14.6  7.3  1.6  chr1               6962854  6963207 (52615075) C hAT-N38_DR        DNA/hAT-hAT6          (655)    374       1   24124  
   754   14.2  0.0  0.0  chr1               6964746  6964858 (52613424) C TDR25             DNA/hAT-Charlie         (1)    610     498   24125  
  3927   13.6  2.1 20.4  chr1               6964860  6965951 (52612331) + DNA-8-3_DR        DNA/P                     1    926   (237)   24126  
   221   28.8  5.8  1.6  chr1               6966775  6966894 (52611388) + DNA-5-3_DR        DNA/hAT-hAT5            259    383   (150)   24127  
  6188    7.4 21.8  0.1  chr1               6966994  6967993 (52610289) C TC1DR3            DNA/TcMar-Tc1           (8)   1217       1   24128  
  1119   16.9  7.8  0.0  chr1               6967999  6968240 (52610042) + Merlin-N1_DR      DNA/Merlin              109    369     (0)   24129  
   217   11.9  4.8  0.0  chr1               6968337  6968378 (52609904) + hAT-N181_DR       DNA/hAT-Tip100         1003   1046   (518)   24130  
   470   16.0 17.0  9.3  chr1               6968750  6968778 (52609504) C Helitron-1_DR     RC/Helitron         (20700)   5600    5524   24131  
   721    9.4  0.0  5.1  chr1               6968779  6968901 (52609381) + hAT-N79_DR        DNA/hAT-Ac             1656   1772   (317)   24132  
   470   16.0 17.0  9.3  chr1               6968902  6968949 (52609333) C Helitron-1_DR     RC/Helitron         (20700)   5523    5387   24131  
   421   20.6  7.7  4.2  chr1               6970125  6970332 (52607950) + TDR16             DNA/Merlin               54    268    (45)   24133 *
   432   16.2 10.1  6.1  chr1               6970325  6970337 (52607945) + CryptonV-3_DR     DNA/Crypton-V          1010   1082 (22371)   24134  
   476   17.2  7.6  2.9  chr1               6970338  6970469 (52607813) + hAT-N198_DR       DNA/hAT-Charlie         850    987   (412)   24135  
   362   26.6  6.6  3.4  chr1               6970380  6970605 (52607677) + EnSpm1_DR         DNA/CMC-EnSpm          6070   6302  (3186)   24136 *
  1910   18.6  6.2  3.4  chr1               6970421  6970904 (52607378) C DNA2-16_DR        DNA                  (4672)  13379   12883   24137  
   432   16.2 10.1  6.1  chr1               6970470  6970482 (52607800) + CryptonV-3_DR     DNA/Crypton-V          1083   1173 (22280)   24134 *
   980   20.8 16.6  2.2  chr1               6970686  6970913 (52607369) + Merlin-1_DR       DNA/Merlin             2173   2752  (7771)   24138  
  1160   16.5  7.9  0.7  chr1               6970914  6971193 (52607089) + Mariner-N38_DR    DNA/TcMar-Tc1           248    547     (0)   24139  
   218   18.8  6.9  4.0  chr1               6971648  6971719 (52606563) C hAT-N159_DR       DNA/hAT-Ac            (241)   1581    1508   24140  
   388   11.3  1.4  0.7  chr1               6971891  6971957 (52606325) C L2-3_DRe          LINE/L2                (12)   5056    5004   24141 *
   503   19.1  4.9 14.9  chr1               6971921  6971942 (52606340) + Zisupton-7_DR     DNA/Zisupton           9690   9856  (7225)   24142  
   761   14.6  5.6  2.4  chr1               6971943  6972103 (52606179) C DNA11TA1_DR       DNA/CMC-EnSpm           (0)    203      38   24143  
  1811   14.5  3.7  4.3  chr1               6972105  6972477 (52605805) + DNA-4-1_DR        DNA/Sola-2                2    372   (240)   24144  
   656   14.5  4.4  0.0  chr1               6972478  6972633 (52605649) + TZF28B            DNA/TcMar-Tc1             1    167  (1446)   24145  
   395   13.6  1.5  2.2  chr1               6972596  6972730 (52605552) C hAT-N68_DR        DNA/hAT-Ac             (26)   3006    2873   24146 *
   481    0.0  0.0  4.0  chr1               6972622  6972725 (52605557) C EnSpm-N36B_DR     DNA/CMC-EnSpm         (231)   3185    3086   24147 *
   512    6.3  3.1  2.3  chr1               6972634  6972762 (52605520) + EnSpm-N42_DR      DNA/CMC-EnSpm           716    845   (407)   24148  
   496   11.2  7.0  2.5  chr1               6972635  6972790 (52605492) C Harbinger-N16_DR  DNA/PIF-Harbinger     (476)   2930    2768   24149 *
  6160    6.3  2.8  1.1  chr1               6972741  6973572 (52604710) + TZF28B            DNA/TcMar-Tc1           769   1614     (0)   24150  
   528    9.5 12.5  3.0  chr1               6973604  6973723 (52604559) C EnSpm-N16_DR      DNA/CMC-EnSpm           (5)    197      67   24151  
  1136   12.7  3.0  1.0  chr1               6974281  6974479 (52603803) C DNA11TA1B_DR      DNA/CMC-EnSpm           (0)    203       1   24152  
  1103   20.4  6.9 11.1  chr1               6974464  6974504 (52603778) + DNA9-3_DR         DNA/MULE-MuDR?         1301   1601  (9778)   24153 *
  1968   11.1  8.5  1.1  chr1               6974505  6974832 (52603450) C HE1_DR1           SINE/tRNA-V-RTE        (31)    371      20   24154  
   299   24.5  3.3 11.7  chr1               6974649  6974861 (52603421) + hAT5-N2B_DR       DNA/hAT-hAT5           1378   1574   (554)   24155 *
   522   22.8  6.1  6.6  chr1               6974944  6974978 (52603304) C hAT-N154_DR       DNA/hAT-Tip100       (1023)    372     339   24156  
  1328    4.8  0.0  0.6  chr1               6974979  6975146 (52603136) + TDR19C            DNA/hAT-Charlie           1    167   (229)   24157  
  5129    9.3  7.7  0.0  chr1               6975532  6976298 (52601984) C TC1DR3            DNA/TcMar-Tc1         (399)    826       1   24158  
   864   10.2 15.6  0.0  chr1               6976360  6976526 (52601756) + TDR20             DNA/Merlin               47    239     (0)   24159  
  1067   13.6  7.9  5.0  chr1               6977276  6977491 (52600791) C Kolobok-N3_DR     DNA/Kolobok-T2?         (0)    370     149   24160  
  1098   20.8  7.0  0.4  chr1               6977536  6977762 (52600520) + TDR8              DNA/PIF-Harbinger         1    242   (913)   24161  
   773   17.4 16.2  3.9  chr1               6977763  6977947 (52600335) C hAT-N178_DR       DNA/hAT-Ac              (0)   1707    1501   24162  
  1243   10.6 19.5  2.6  chr1               6978022  6978282 (52600000) C hAT-N178_DR       DNA/hAT-Ac            (424)   1283     980   24162  
   473   25.9  0.0  0.0  chr1               6979180  6979287 (52598995) C Gypsy88-LTR_DR    LTR/Gypsy               (0)    521     414   24163  
   254   11.3  3.7  2.7  chr1               6979851  6979959 (52598323) C CryptonV-1_DR     DNA/Crypton-V       (10937)   6936    6827   24164  
   242   10.8  5.3  0.7  chr1               6979862  6979872 (52598410) C hAT-N127_DR       DNA/hAT-Charlie      (8107)   2209    2155   24165 *
   311    8.4  0.9  0.0  chr1               6979873  6979979 (52598303) + ACROBAT1          DNA/PIF                 753    860   (519)   24166 *
   514    6.1  1.2  3.6  chr1               6979879  6979963 (52598319) + Merlin-1_DR       DNA/Merlin             2155   2237  (8290)   24167  
   389   13.3  2.5  0.8  chr1               6979894  6980014 (52598268) + Harbinger-1_DR    DNA/PIF-Harbinger      2487   2609  (1300)   24168 *
   520   11.6  0.0  7.4  chr1               6979900  6980001 (52598281) C DNA7-N1_DR        DNA/Zisupton         (9142)   1275    1181   24169  
   286   14.2  0.0  2.5  chr1               6979964  6980001 (52598281) C Helitron-4_DR     RC/Helitron         (18328)  13540   13421   24170 *
   242   10.8  5.3  0.7  chr1               6979980  6979992 (52598290) C hAT-N127_DR       DNA/hAT-Charlie      (8107)   2154    2073   24165 *
   231   22.7 10.0 13.9  chr1               6980002  6980170 (52598112) + Zisupton-6_DR     DNA/Zisupton           8767   9161 (12955)   24171 *
   903   12.8  9.7  0.6  chr1               6980006  6980170 (52598112) C DNA-TA-1_DR       DNA/CMC-EnSpm         (214)    598     419   24172  
   264   23.7  2.5  2.5  chr1               6980156  6980276 (52598006) + EnSpm-N11_DR      DNA/CMC-EnSpm          1451   1571  (3782)   24173 *
   589   13.9  3.6  0.7  chr1               6980171  6980308 (52597974) C hAT5-N2_DR        DNA/hAT-hAT5         (1243)   1342    1201   24174  
   857   13.1  6.2  0.0  chr1               6980317  6980461 (52597821) + HATN3B_DR         DNA/hAT-Tip100          498    651   (328)   24175  
   442   10.1  5.6  0.0  chr1               6980459  6980547 (52597735) C hAT5-N2_DR        DNA/hAT-hAT5         (1300)   1285    1192   24176 *
   927   12.4  1.4  6.4  chr1               6980546  6980652 (52597630) + HATN3B_DR         DNA/hAT-Tip100          495    897   (123)   24177  
   351   21.3  3.3 23.1  chr1               6980548  6980788 (52597494) + EnSpm-N13_DR      DNA/CMC-EnSpm          8027   8303 (13846)   24178 *
   482    5.7  0.8 12.0  chr1               6980653  6980673 (52597609) + Dada-U6_DR        DNA/Dada                765    872  (8091)   24179  
   526    7.1  1.0  0.0  chr1               6980674  6980772 (52597510) + MuDR-2_DR         DNA/MULE-MuDR         16329  16428  (7505)   24180  
   413    7.9  1.7  4.3  chr1               6980684  6980802 (52597480) + DNA8-10_DR        DNA/hAT-Ac             1600   1715  (2303)   24181 *
   554   12.0  0.0  3.3  chr1               6980689  6980783 (52597499) C DNA8-25_DR        DNA                  (3121)    846     755   24182  
   474    2.5  1.0 19.1  chr1               6980703  6980801 (52597481) C EnSpm-N34_DR      DNA/CMC-EnSpm         (598)    492     409   24183 *
   364   11.8  2.2  0.0  chr1               6980784  6980823 (52597459) C piggyBac-N5_DR    DNA/PiggyBac?         (874)   1262    1125   24184 *
   927   12.4  1.4  6.4  chr1               6980824  6980841 (52597441) + HATN3B_DR         DNA/hAT-Tip100          898    972    (48)   24177  
  3135   13.2  4.4  0.7  chr1               6980863  6981405 (52596877) C DNA-TA-1_DR       DNA/CMC-EnSpm         (214)    598      36   24185  
  3697    2.0  0.4  2.8  chr1               6981907  6982376 (52595906) C SINE3-1           SINE/5S-Deu-L2         (11)    579     121   24186  
  1121   14.0  0.9  2.8  chr1               6982985  6983203 (52595079) C Mariner-N38_DR    DNA/TcMar-Tc1           (1)    546     332   24187  
  3227    7.1  4.9  1.4  chr1               6983204  6983676 (52594606) + TDR13B2           DNA                       1    489   (290)   24188  
   272   23.5  3.0  1.0  chr1               6983634  6983655 (52594627) C Penelope-1_DR     LINE/Penelope         (248)   4198    4098   24189 *
   280    9.1  7.8  0.0  chr1               6983656  6983732 (52594550) + DNA8-25_DR        DNA                     605    687  (3280)   24190 *
   312    2.6  5.2  0.0  chr1               6983670  6983746 (52594536) C EnSpm-N34_DR      DNA/CMC-EnSpm         (591)    499     419   24191  
   292    7.9  1.8  7.7  chr1               6983676  6983785 (52594497) + DNA-8-29_DR       DNA/hAT-Tip100          891    994    (26)   24192 *
   201   12.4  5.0  2.0  chr1               6983747  6983761 (52594521) + DNA-N45_DR        DNA/CMC-EnSpm           237    311   (402)   24193 *
   613    7.0  0.0  0.0  chr1               6983801  6983886 (52594396) C HarbingerN1_DR    DNA/PIF-Harbinger      (60)    590     505   24194  
   237    7.1  4.8  0.0  chr1               6983872  6983913 (52594369) + hAT-13_DR         DNA/hAT-Tip100         2375   2418   (384)   24195 *
   203   15.7 10.7  1.1  chr1               6983884  6983967 (52594315) C Tx1-45_DR         LINE/L1-Tx1           (108)   5440    5349   24196 *
   462    8.8 24.8  0.0  chr1               6983922  6984034 (52594248) C Rex1-40_DRe       LINE/Rex-Babar        (133)   3216    3076   24197 *
   635   10.3  0.0  5.2  chr1               6984022  6984123 (52594159) C DNA-2-10_DR       DNA/TcMar            (1130)     97       1   24198  
   351   24.3  3.6  0.0  chr1               6985249  6985359 (52592923) C EnSpm-N21_DR      DNA/CMC-EnSpm          (73)    406     292   24199  
  1088   17.6  7.8  3.2  chr1               6985366  6985635 (52592647) + SINE2-5_DR        SINE/tRNA-V-RTE           1    282     (0)   24200  
   991   21.1  4.3  5.0  chr1               6985374  6985672 (52592610) + DNA8-25_DR        DNA                    1902   2198  (1769)   24201 *
   434   15.8  5.8  6.5  chr1               6985536  6985691 (52592591) + DNA-TA-4_DR       DNA/TcMar              4550   4704  (5091)   24202 *
   318   15.4 16.9  0.0  chr1               6985692  6985756 (52592526) + TE-X-3_DR         DNA/PIF-ISL2EU            1     76   (947)   24203  
   396   17.6  7.4 15.4  chr1               6985879  6986080 (52592202) + EnSpm-N26B_DR     DNA/CMC-EnSpm             1    188    (33)   24204  
   285    4.8  9.5  0.0  chr1               6986372  6986413 (52591869) + Harbinger-N29B_DR DNA/PIF-Harbinger       103    148   (192)   24205  
   239   18.1  6.5 10.1  chr1               6986979  6987070 (52591212) + Merlin-N3_DR      DNA/Merlin              167    255     (0)   24206  
   266    6.8  1.3 25.0  chr1               6987528  6987606 (52590676) + DNA2-13_DR        DNA                     345    408  (5490)   24207 *
   367   10.4  1.5  0.0  chr1               6987551  6987617 (52590665) + EnSpm-N61_DR      DNA/CMC-EnSpm          2313   2380  (1753)   24208 *
   962    5.6  0.0  0.0  chr1               6987559  6987720 (52590562) + (TCTA)n           Simple_repeat             3    164     (0)   24209  
   211   15.6  0.0  1.6  chr1               6987667  6987731 (52590551) + Harbinger3_DR     DNA/PIF-Harbinger      2046   2109  (1490)   24210 *
  7901    5.1  0.7  0.6  chr1               6987749  6988778 (52589504) C Mariner-N23_DRe   DNA/TcMar-ISRm11        (0)   1031       1   24211  
   751    8.7  1.0  0.0  chr1               6988781  6988884 (52589398) C HE1_DR1           SINE/tRNA-V-RTE        (64)    338     234   24212  
  1114    9.0  0.6  3.6  chr1               6988890  6989061 (52589221) + hAT-N40_DR        DNA/hAT-Ac                1    167  (1146)   24213  
  2051   16.2  3.6  0.9  chr1               6989075  6989485 (52588797) + Copia-12_DR-LTR   LTR/Gypsy?                1    422    (45)   24214  
   224   17.8  4.0 16.7  chr1               6990685  6990758 (52587524) C Kolobok-N13_DR    DNA                   (142)    317     252   24215  
   388   10.5  4.0  0.0  chr1               6990888  6990963 (52587319) C hAT-N57_DR        DNA/hAT-Ac            (135)   1151    1073   24216  
  6543   12.1  4.5  3.7  chr1               6990964  6992098 (52586184) + Harbinger3N_DR    DNA/PIF-Harbinger         1   1144     (0)   24217  
   484    8.6 36.8  0.0  chr1               6992099  6992215 (52586067) C hAT-N57_DR        DNA/hAT-Ac            (211)   1075     916   24216  
   205   16.1  3.2  0.0  chr1               6992191  6992252 (52586030) + hAT-N47B_DR       DNA/hAT-Tip100          139    202   (786)   24218 *
   297    3.0  0.0  0.0  chr1               6992203  6992269 (52586013) + DNA-1-7_DR        DNA/PIF-Harbinger       678    744   (694)   24219  
   223    4.7 32.6  0.0  chr1               6992257  6992299 (52585983) C hAT-N57_DR        DNA/hAT-Ac            (358)    928     872   24216 *
   248   16.8  2.1  0.0  chr1               6992270  6992294 (52585988) C DNA-6-N2_DR       DNA                  (4182)    871     778   24220  
   258   14.6  0.0  0.0  chr1               6992315  6992355 (52585927) C hAT-N57_DR        DNA/hAT-Ac            (546)    740     700   24216  
  2778   11.6  2.8  3.9  chr1               6992360  6992826 (52585456) C hAT-N57_DR        DNA/hAT-Ac            (821)    465       4   24216  
   505   12.1  4.0  4.5  chr1               6992850  6992981 (52585301) + DNA-N15_DR        DNA                     204    309    (96)   24221  
   231    9.8  0.8 14.7  chr1               6993022  6993153 (52585129) C Dada-tA_DR        DNA/Dada              (335)   8337    8222   24222  
   206   16.2  6.2  1.3  chr1               6993027  6993170 (52585112) + hAT-N187_DR       DNA/hAT-Charlie         173    323   (854)   24223 *
   607   11.8  6.5  0.6  chr1               6993044  6993197 (52585085) C DNA9-3_DR         DNA/MULE-MuDR?      (10047)   1332    1170   24224 *
   770    2.9  0.7  1.4  chr1               6993068  6993206 (52585076) C DNA-TA-4_DR       DNA/TcMar            (8233)   1562    1425   24225  
   446   17.4  0.7  0.0  chr1               6993094  6993231 (52585051) + hAT-13_DR         DNA/hAT-Tip100         2402   2540   (262)   24226 *
   216   21.0  8.6  0.0  chr1               6993176  6993256 (52585026) C Helitron-N3B_DR   RC/Helitron          (3491)   3113    3026   24227 *
   218   12.8  6.4  0.0  chr1               6993214  6993260 (52585022) + DNA-N15_DR        DNA                     325    374    (31)   24228  
   216   10.6  7.7  3.3  chr1               6994422  6994434 (52583848) + Helitron-4_DR     RC/Helitron           11757  11878 (19990)   24229  
   283    7.7  7.7  0.0  chr1               6994435  6994538 (52583744) + piggyBac-N5_DR    DNA/PiggyBac?          1133   1244   (892)   24230 *
   335   10.5  6.6  7.4  chr1               6994436  6994448 (52583834) C EnSpm-N33_DR      DNA/CMC-EnSpm        (1901)    356     352   24231  
   378    1.2  0.0  0.0  chr1               6994459  6994538 (52583744) C Ginger1-N1_DR     DNA/Ginger-1         (1921)    737     658   24232 *
   666   14.9  0.8 15.8  chr1               6994479  6994725 (52583557) C Zisupton-7_DR     DNA/Zisupton         (4604)  12478   12264   24233  
   335   10.5  6.6  7.4  chr1               6994541  6994734 (52583548) C EnSpm-N33_DR      DNA/CMC-EnSpm        (1901)    351     272   24231 *
   389    8.5  0.0  0.0  chr1               6994660  6994741 (52583541) + Ginger1-N1_DR     DNA/Ginger-1            650    731  (1927)   24234  
   377    9.8  2.2  0.0  chr1               6994662  6994753 (52583529) + CryptonV-N5_DR    DNA/Crypton-V          9175   9268 (15269)   24235 *
   222   21.9  1.4  9.3  chr1               6994726  6994755 (52583527) + EnSpm-N48_DR      DNA/CMC-EnSpm          1649   1905  (1673)   24236 *
   359    8.7  2.9  1.9  chr1               6994754  6994766 (52583516) C hAT-N187_DR       DNA/hAT-Charlie       (895)    282     177   24237  
   297   14.8  0.8  8.2  chr1               6994767  6994779 (52583503) + hAT-N39_DR        DNA/hAT-Tip100         1289   1398   (196)   24238  
   208   10.0  0.0  0.0  chr1               6995242  6995271 (52583011) C Gypsy85-LTR_DR    LTR/Gypsy             (148)    867     838   24239  
   221   29.5  5.0  5.0  chr1               6995357  6995538 (52582744) + DIRS-5_DR         LTR/Ngaro              5204   5385  (1510)   24240  
   217   28.5  1.2  6.7  chr1               6995417  6995451 (52582831) + L1-67_DR          LINE/L1                4981   5144   (224)   24241 *
   273   17.6  0.0  4.1  chr1               6995438  6995538 (52582744) + hAT-N177B_DR      DNA/hAT-Tip100          372    468   (496)   24242 *
   541    4.5  1.4  4.5  chr1               6995452  6995589 (52582693) + DNA-2-32_DR       DNA/CMC-EnSpm?         5474   5607  (3175)   24243 *
   674    6.5  1.4  0.7  chr1               6995476  6995615 (52582667) C EnSpm-N42_DR      DNA/CMC-EnSpm         (593)    659     519   24244 *
  1247   12.6  2.8  1.2  chr1               6995524  6995588 (52582694) + DNA9-3_DR         DNA/MULE-MuDR?        10320  10570   (807)   24245  
  1322    5.0  1.6  0.0  chr1               6995589  6995770 (52582512) + DNA-TA-2_DR       DNA/CMC-EnSpm            12    196     (0)   24246  
   553   11.8  0.6  3.2  chr1               6995616  6995633 (52582649) C Zisupton-6_DR     DNA/Zisupton         (5590)  16526   16373   24247 *
   584   14.2  9.9  4.1  chr1               6995810  6995971 (52582311) C DNA-TA-2_DR       DNA/CMC-EnSpm           (0)    196      26   24248  
  1329    8.6  1.8  5.2  chr1               6995984  6996203 (52582079) + DNA-X-3_DR        DNA                     726    938   (536)   24249  
   745   13.0  2.4  4.2  chr1               6996209  6996377 (52581905) C DNA-X-3_DR        DNA                   (726)    748     583   24250 *
  2234   11.2  5.7  1.4  chr1               6996359  6996764 (52581518) C EnSpm-N21_DR      DNA/CMC-EnSpm          (56)    423       1   24251  
   210   21.2  3.0  1.5  chr1               6997267  6997289 (52580993) C CryptonV-N4_DR    DNA/Crypton-V        (8359)   5134    5067   24252  
   223    7.6  0.0 10.0  chr1               6997290  6997333 (52580949) + hAT-N21B_DR       DNA/hAT-Ac              705    744   (557)   24253 *
  2464    6.1  3.0  0.9  chr1               6997323  6997651 (52580631) C DNA-3-2B_DR       DNA/PIF-Harbinger     (489)    343       8   24254  
   554    7.7  1.1 16.6  chr1               6998103  6998290 (52579992) C DNA8-10_DR        DNA/hAT-Ac           (2249)   1769    1607   24255 *
  1099   20.2  0.8 17.9  chr1               6998196  6998568 (52579714) + Zisupton-6_DR     DNA/Zisupton           8531   8849 (13267)   24256  
   948   20.5  9.7  7.0  chr1               6998334  6998878 (52579404) C DNA-X-5_DR        DNA/hAT                (88)   1133     575   24257 *
   614   18.2  4.4  0.0  chr1               6998866  6998877 (52579405) C IS3EU-4_DR        DNA/IS3EU            (2237)  12792   12653   24258 *
   899    5.7  0.8  0.0  chr1               6998878  6998996 (52579286) + SINE2-3B_DR       SINE/tRNA-V              49    168   (183)   24259  
  3280    4.1  0.3  0.0  chr1               6998997  6999388 (52578894) + HarbingerN6_DR    DNA/PIF-Harbinger         1    393     (0)   24260  
  1205   11.9  4.9  1.9  chr1               6999389  6999589 (52578693) + SINE2-4_DR        SINE/tRNA-V-RTE         165    371     (0)   24261  
   642   14.1  1.4  8.0  chr1               6999468  6999614 (52578668) + ERV1-N1-I_DR      LTR/ERV1               1680   1817  (3700)   24262 *
   275   22.1  0.0  9.5  chr1               6999530  6999644 (52578638) + Zisupton-6_DR     DNA/Zisupton          13391  13495  (8621)   24263 *
   236   17.2 24.3  4.1  chr1               7000167  7000269 (52578013) + DNA2-13_DR        DNA                    4387   4509  (1389)   24264  
   309   26.2  2.9  4.5  chr1               7000325  7000460 (52577822) C Mariner-N1_DR     DNA/TcMar               (9)    261     128   24265  
   231   21.1  4.2  1.4  chr1               7000617  7000688 (52577594) C Mariner-N7_DR     DNA/TcMar             (122)    139      66   24266  
   207   14.5  5.3  3.5  chr1               7000639  7000695 (52577587) + Mariner-N7_DR     DNA/TcMar               144    201    (60)   24267 *
   250   18.6 11.9  0.0  chr1               7000681  7000739 (52577543) + Mariner-N7_DR     DNA/TcMar               145    210    (51)   24267 *
   301   21.1  0.0  0.0  chr1               7000710  7000766 (52577516) C Mariner-N7_DR     DNA/TcMar             (138)    123      67   24268  
   727   26.7  2.2  1.8  chr1               7000822  7000835 (52577447) C EnSpm-N40_DR      DNA/CMC-EnSpm        (1982)   3412    3326   24269  
  1468    7.8  0.0  0.0  chr1               7000836  7001027 (52577255) + HATN4_DR          DNA/hAT-Charlie           1    192     (0)   24270  
   727   26.7  2.2  1.8  chr1               7001028  7001046 (52577236) C EnSpm-N40_DR      DNA/CMC-EnSpm        (1982)   3325    3187   24269  
   334   16.2  8.1  0.0  chr1               7001316  7001389 (52576893) + Mariner-N7_DR     DNA/TcMar               144    223    (38)   24271 *
   338   24.8  5.0  0.0  chr1               7001331  7001431 (52576851) C Mariner-N7_DR     DNA/TcMar             (117)    144      39   24272  
   306   20.1  5.2  0.0  chr1               7001400  7001515 (52576767) C Mariner-N7_DR     DNA/TcMar             (138)    123      39   24273 *
   323   16.2  8.1  0.0  chr1               7001484  7001557 (52576725) + Mariner-N7_DR     DNA/TcMar               144    223    (38)   24274 *
   332   18.9  5.4  0.0  chr1               7001526  7001599 (52576683) C Mariner-N7_DR     DNA/TcMar             (145)    116      39   24275  
   308   18.9  8.1  0.0  chr1               7001568  7001641 (52576641) + Mariner-N7_DR     DNA/TcMar               144    223    (38)   24276 *
   341   19.0  5.2  1.0  chr1               7001610  7001753 (52576529) + Mariner-N7_DR     DNA/TcMar               106    223    (38)   24277  
   215   24.3  8.1  0.0  chr1               7002259  7002332 (52575950) + Mariner-N7_DR     DNA/TcMar               144    223    (38)   24278  
   206   25.5  0.0  0.0  chr1               7002394  7002444 (52575838) + Mariner-N7_DR     DNA/TcMar               155    205    (56)   24279 *
   298   18.6  4.2  1.4  chr1               7002405  7002475 (52575807) C Mariner-N7_DR     DNA/TcMar             (122)    139      67   24280  
  2467    5.7  0.9  0.0  chr1               7002556  7002873 (52575409) C DNA8-4B_DR        DNA/hAT-Charlie         (0)    321       1   24281  
   375   17.2  4.7  7.7  chr1               7002876  7002982 (52575300) + Mariner-N8_DR     DNA/TcMar               122    225     (4)   24282  
   273   24.0  2.0  4.1  chr1               7003010  7003109 (52575173) C CryptonV-N5_DR    DNA/Crypton-V       (22982)   1555    1458   24283  
   464   16.7  7.8  0.0  chr1               7003880  7003969 (52574313) + DNA-1-6_DR        DNA                       1     97   (528)   24284  
   539   14.8  7.9  0.0  chr1               7004027  7004127 (52574155) C SINE_DR1          SINE                    (1)    257     149   24285  
   302   23.0  2.7  0.0  chr1               7004134  7004207 (52574075) + DNA-1-6_DR        DNA                     140    215   (410)   24286 *
   407   11.8 16.3  1.0  chr1               7004187  7004272 (52574010) C DNA9-3_DR         DNA/MULE-MuDR?       (5594)   5785    5687   24287 *
  4230   15.2  2.3  3.4  chr1               7004198  7004931 (52573351) C TDR13B            DNA                    (11)    752      27   24288  
   436   20.9  0.0  2.2  chr1               7004936  7005028 (52573254) C EnSpm-N13_DR      DNA/CMC-EnSpm       (11012)  11137   11047   24289 *
   524   12.5  0.0  0.0  chr1               7004958  7005029 (52573253) + HATN2_DR          DNA/hAT                 779    850   (369)   24290  
  1036   19.0  8.1  4.8  chr1               7005030  7005042 (52573240) + CryptonV-N5_DR    DNA/Crypton-V         15879  15950  (8587)   24291  
  1385    9.3  6.9  0.4  chr1               7005043  7005258 (52573024) + HATN2_DR          DNA/hAT                 989   1218     (1)   24292  
   297   14.1  3.1  0.0  chr1               7005259  7005306 (52572976) + Helitron-N3B_DR   RC/Helitron            1829   1878  (4726)   24293  
   254   16.9  0.0  1.5  chr1               7005258  7005323 (52572959) C CryptonV-N5_DR    DNA/Crypton-V        (9496)  15041   14977   24294 *
  1036   19.0  8.1  4.8  chr1               7005259  7005289 (52572993) + CryptonV-N5_DR    DNA/Crypton-V         15951  16146  (8391)   24291  
   321   18.8  1.6  0.0  chr1               7005965  7006028 (52572254) + DNA11TA1B_DR      DNA/CMC-EnSpm           111    175    (28)   24295  
   283    7.7  0.0  0.0  chr1               7006833  7006871 (52571411) + CryptonV-1_DR     DNA/Crypton-V         14573  14611  (3262)   24296  
   235   18.1  0.0  8.0  chr1               7006836  7006889 (52571393) C DNA6-1B_DR        DNA/hAT-hAT5          (671)    165     116   24297 *
   413   13.1  2.7  5.6  chr1               7006934  7007079 (52571203) + Helitron-N2_DR    RC/Helitron            1425   1566   (897)   24298 *
   546   12.1  3.3  2.3  chr1               7006942  7007110 (52571172) C EnSpm-N40B_DR     DNA/CMC-EnSpm        (3216)   2291    2174   24299 *
   623   14.3  0.5 10.2  chr1               7006973  7007124 (52571158) + DNA8-25_DR        DNA                     599    851  (3116)   24300  
  2548   10.9 13.2  1.6  chr1               7007125  7007617 (52570665) C TC1DR2            DNA/TcMar-Tc1           (1)    875     327   24301  
   206   21.6  2.0  0.0  chr1               7007643  7007693 (52570589) C IS3EU-1_DR        DNA/IS3EU             (447)   8257    8206   24302  
   280   11.1  0.8  0.8  chr1               7007736  7007853 (52570429) + (TAA)n            Simple_repeat             3    120     (0)   24303  
   209   19.5 15.0  3.9  chr1               7007768  7007954 (52570328) C L1-83_DR          LINE/L1               (122)   5489    5283   24304 *
  3517   14.6  3.6  4.0  chr1               7007826  7008495 (52569787) C piggyBac-N9_DR    DNA/PiggyBac          (524)    667       1   24305  
   686   20.0  0.0  0.0  chr1               7009626  7009745 (52568537) + TDR13C            DNA                       1    120   (560)   24306  
   240   28.6  0.0  1.8  chr1               7009748  7009804 (52568478) + TDR13C            DNA                     241    296   (384)   24307  
   339   12.7  0.0  0.0  chr1               7009809  7009863 (52568419) + TDR13             DNA                     644    698    (74)   24308  
   584   13.5  5.1  2.9  chr1               7009869  7010005 (52568277) + TDR13             DNA                     558    697    (75)   24309  
   835   14.7  8.1  0.0  chr1               7010015  7010150 (52568132) + TDR13             DNA                     550    696    (76)   24309  
   807   15.1  0.7  4.8  chr1               7010164  7010316 (52567966) + TDR13             DNA                     552    698    (74)   24309  
   345   24.9 13.4  4.7  chr1               7010254  7010506 (52567776) + SAT-18_DR         Satellite               913   1186  (2279)   24310 *
   925   12.4  3.0  1.9  chr1               7010316  7010563 (52567719) + TDR13             DNA                     483    698    (74)   24311  
   338   16.4  0.0  0.0  chr1               7010602  7010662 (52567620) C TDR23             DNA                    (17)   1130    1070   24312 *
  2906   10.8  5.2  0.2  chr1               7010661  7011126 (52567156) C LOOPERN4B_DR      DNA/Kolobok-T2         (14)    489       1   24313  
   894   12.7 14.7  0.0  chr1               7012290  7012446 (52565836) + DNA8-7_DR         DNA/hAT-Ac                1    180   (404)   24314  
   336   19.7  4.3  7.7  chr1               7012490  7012561 (52565721) C EnSpm-16_DR       DNA/CMC-EnSpm        (4448)   5336    5193   24315  
   372   17.4  0.9  5.7  chr1               7012562  7012671 (52565611) + DNA8-13_DR        DNA/hAT-Tip100?         537    641    (17)   24316  
  2426   16.8  9.9  0.4  chr1               7012711  7013236 (52565046) C hAT-N167B_DR      DNA/hAT-Charlie       (890)    683     160   24317  
   259   25.2  5.4 11.8  chr1               7014371  7014631 (52563651) + MOSAT_DR          Satellite               762   1007  (1080)   24318  
  1860   12.8 15.6  0.2  chr1               7014980  7015331 (52562951) C DNA-2-2_DR        DNA                     (1)    406       1   24319  
   201    7.8  4.5  3.0  chr1               7016031  7016096 (52562186) C Mariner-N29_DR    DNA/TcMar-ISRm11     (1309)    456     390   24320 *
   241    8.8  7.0  0.0  chr1               7016055  7016111 (52562171) C DNA8-26_DR        DNA                  (3085)   1445    1385   24321  
   228    7.1  0.0 17.8  chr1               7016112  7016134 (52562148) + Mariner-N29_DR    DNA/TcMar-ISRm11        403    462  (1303)   24322  
   379    0.0  0.0  0.0  chr1               7016806  7016935 (52561347) + (TTTC)n           Simple_repeat             2    131     (0)   24323  
   227   28.7  1.1  1.6  chr1               7016817  7017000 (52561282) C L1-11_DR          LINE/L1              (1753)   5571    5389   24324 *
   253   17.1 15.7  0.0  chr1               7017157  7017226 (52561056) + Polinton-4_DR     DNA/Maverick          12600  12680  (7607)   24325 *
   728   29.4  0.9  0.9  chr1               7017172  7017389 (52560893) + (TGGA)n           Simple_repeat             1    594   (125)   24326  
   478   23.6  0.3  8.6  chr1               7017390  7017547 (52560735) + (TAGA)n           Simple_repeat             1    415     (0)   24327  
   217   26.7  4.7  8.8  chr1               7017548  7017843 (52560439) + Polinton-4_DR     DNA/Maverick          12412  12696  (7591)   24328  
   728   29.4  0.9  0.9  chr1               7017847  7017890 (52560392) + (TGGA)n           Simple_repeat           595    719     (0)   24326  
  2426    9.1  0.0  6.5  chr1               7018653  7018934 (52559348) C Kolobok-N2A_DR    DNA/Kolobok-T2         (46)   1309    1051   24329  
   611   11.7  0.0 17.1  chr1               7018935  7019078 (52559204) + hAT-N152_DR       DNA/hAT-Blackjack         1    123   (207)   24330  
  1608   10.6  0.7  6.6  chr1               7019080  7019352 (52558930) C Kolobok-N2A_DR    DNA/Kolobok-T2        (797)    558     301   24329  
   360   21.2 10.0  0.9  chr1               7019268  7019367 (52558915) + Kolobok-N2C_DR    DNA/Kolobok-T2          761    869   (249)   24331 *
  1378   10.8  0.0  0.5  chr1               7019374  7019569 (52558713) C Kolobok-N16B_DR   DNA/Kolobok?          (948)    195       1   24332  
   913   16.8 10.9  2.3  chr1               7019571  7019771 (52558511) C Harbinger-N32_DR  DNA/PIF-Harbinger      (16)    390     173   24333  
   277   20.6  4.1 10.9  chr1               7019962  7020059 (52558223) + EnSpm-17_DR       DNA/CMC-EnSpm          2677   2768  (6508)   24334 *
   311    7.3  0.0  0.0  chr1               7019995  7020035 (52558247) C ANGEL             DNA/hAT                 (4)    305     265   24335  
   309   20.7  9.4  4.5  chr1               7020042  7020147 (52558135) C ANGEL             DNA/hAT               (146)    172      65   24335 *
   575   16.8  3.0  3.0  chr1               7020069  7020203 (52558079) C ANGEL             DNA/Kolobok           (171)    138       4   24336  
   820   21.5  4.8  0.4  chr1               7020481  7020513 (52557769) + ENSPM-6_DR        DNA/CMC-EnSpm         22511  22744  (9867)   24337  
  1100   13.7  2.6  0.5  chr1               7020514  7020704 (52557578) + DNAX-21_DR        DNA                       1    195     (3)   24338  
   322   13.0  1.9  0.0  chr1               7020759  7020812 (52557470) C ANGEL             DNA/hAT               (254)     55       1   24335  
   208    7.6  3.0  0.0  chr1               7021103  7021168 (52557114) C KenoDr1           LINE/L1-Tx1           (113)   5680    5613   24339 *
   216    6.6  0.0  0.0  chr1               7021164  7021224 (52557058) + (TTAA)n           Simple_repeat             1     61     (0)   24340 *
   230    5.0  0.0  0.0  chr1               7021215  7021274 (52557008) C Harbinger-1_DR    DNA/PIF-Harbinger    (3018)    891     832   24341 *
   251    9.3  0.0  5.8  chr1               7021222  7021312 (52556970) C EnSpm-N17_DR      DNA/TcMar            (3199)   1994    1909   24342 *
   272    2.7  4.0  0.0  chr1               7021224  7021297 (52556985) + Dada-tL_DR        DNA/Dada               4724   4800  (5607)   24343  
   205    9.1  3.4  0.0  chr1               7021275  7021299 (52556983) C hAT-N127_DR       DNA/hAT-Charlie      (8139)   2174    2087   24344 *
   211   17.0  1.0  1.0  chr1               7021298  7021323 (52556959) C EnSpm-6N1_DR      DNA/CMC-EnSpm        (2650)   6585    6486   24345  
   401   16.2  2.9  1.1  chr1               7021390  7021572 (52556710) + (TGAA)n           Simple_repeat             1    186     (0)   24346  
   320   18.3  2.9  8.5  chr1               7021514  7021650 (52556632) C DNA9-N1_DR        DNA/MULE-NOF         (2662)   2354    2225   24347 *
   234   12.3  0.0  6.1  chr1               7022298  7022349 (52555933) + Zisupton-6_DR     DNA/Zisupton           8915   8963 (13153)   24348 *
   738   16.7  7.6  2.6  chr1               7022304  7022487 (52555795) + Helitron-N3_DR    RC/Helitron            1514   1706  (1310)   24349 *
   739   10.4  2.1  3.6  chr1               7022351  7022490 (52555792) + Mariner-N38_DR    DNA/TcMar-Tc1            49    186   (361)   24350  
  1379   13.9 30.1  2.4  chr1               7022491  7022807 (52555475) C Harbinger-4N1_DR  DNA/PIF-Harbinger       (0)   1021     617   24351  
   331   17.3  6.4  3.8  chr1               7022785  7022805 (52555477) C ENSPM-6_DR        DNA/CMC-EnSpm       (14673)  17943   17921   24352 *
  1910    8.1  0.8  0.0  chr1               7022806  7023064 (52555218) + Mariner-N7_DR     DNA/TcMar                 1    261     (0)   24353  
  1604   14.2 27.1  8.1  chr1               7023069  7023733 (52554549) C Harbinger-4N1B_DR DNA/PIF-Harbinger     (381)    782       1   24354  
  1049   16.7  1.5 15.4  chr1               7023734  7024072 (52554210) + hAT-N21B_DR       DNA/hAT-Ac              888   1185   (116)   24355  
   271   21.5  6.3  0.0  chr1               7024007  7024085 (52554197) C Zisupton-6_DR     DNA/Zisupton         (1276)  20840   20757   24356 *
   379   11.8 10.3  0.0  chr1               7024861  7024928 (52553354) C hAT-N164_DR       DNA/hAT-Tip100        (684)   1356    1282   24357 *
  1299   12.3  3.3  0.0  chr1               7024928  7025170 (52553112) + Mariner-N38_DR    DNA/TcMar-Tc1           297    547     (0)   24358  
  1197   14.4  4.3  0.7  chr1               7025171  7025206 (52553076) + Helitron-N2_DR    RC/Helitron            1221   1509   (954)   24359  
  1266   15.5 12.1  3.5  chr1               7025266  7025579 (52552703) C Mariner-N11_DR    DNA/TcMar-Fot1        (515)    356      17   24360  
  1303   17.8  9.8  0.0  chr1               7025582  7025867 (52552415) + HarbingerN7_DR    DNA/PIF-Harbinger        21    334   (144)   24361  
  2246   15.7 15.4  8.6  chr1               7025869  7026763 (52551519) C DNA-5-4_DR        DNA                     (6)   1066     116   24362  
   834   13.9  5.7  0.6  chr1               7026727  7026885 (52551397) + Mariner-N2_DR     DNA/TcMar              1269   1435  (2531)   24363 *
   936   12.0  4.7  0.0  chr1               7026752  7026762 (52551520) C HATN17_DR         DNA/hAT-Tip100       (1053)    494     343   24364  
  1104    5.2  0.0  0.0  chr1               7026763  7026896 (52551386) C SINE2-3_DR        SINE/tRNA-V-RTE         (1)    367     234   24365  
   563   13.9  8.2  5.6  chr1               7026896  7027017 (52551265) C DNA-5-4_DR        DNA                   (946)    126       2   24366 *
   555   18.6  2.9 12.1  chr1               7027018  7027177 (52551105) + HarbingerN7_DR    DNA/PIF-Harbinger       333    478     (0)   24367  
  1785   12.1 11.5  0.7  chr1               7027719  7028084 (52550198) C hAT-N26_DR        DNA/hAT?                (0)   1459    1055   24368  
  6379    4.9  0.9  2.2  chr1               7028086  7028899 (52549383) + P-1N2_DR          DNA/P                     1    803  (1343)   24369  
  1890    4.3  0.0  0.4  chr1               7028899  7029132 (52549150) + P-1N2_DR          DNA/P                  1914   2146     (0)   24370 *
  1588   12.9 11.0  8.9  chr1               7029133  7029506 (52548776) C hAT-N26_DR        DNA/hAT?              (398)   1061     681   24368  
  2388   10.4  9.0  0.0  chr1               7029509  7029931 (52548351) C Copia-20_DR-LTR   LTR/Gypsy?              (0)    461       1   24371  
  2567   11.7  1.4  4.1  chr1               7029932  7030351 (52547931) C hAT-N26_DR        DNA/hAT?              (782)    677     269   24368  
  9304    4.1  0.4  1.1  chr1               7030355  7031506 (52546776) C Harbinger3N_DR    DNA/PIF-Harbinger       (0)   1144       1   24372  
   927   12.5 12.0  3.6  chr1               7031507  7031738 (52546544) C hAT-N26_DR        DNA/hAT?             (1197)    262      12   24368  
  2091    9.8 17.8  0.5  chr1               7031801  7032170 (52546112) C Kolobok-N5_DR     DNA/Kolobok-T2?         (0)    485      52   24373  
   270   24.7  1.3  2.6  chr1               7032175  7032253 (52546029) C EnSpm-N10_DR      DNA/CMC-EnSpm        (7549)   1759    1682   24374 *
   285   21.4  1.4  0.0  chr1               7032186  7032255 (52546027) + IS4EU-1_DR        DNA/PIF-ISL2EU         2265   2335  (2669)   24375 *
   303   19.1  0.0  1.5  chr1               7032195  7032263 (52546019) + EnSpm-N10_DR      DNA/CMC-EnSpm          1818   1885  (7423)   24376 *
   380   17.3  0.0  2.5  chr1               7032205  7032287 (52545995) + ANGEL             DNA/Kolobok             206    286    (23)   24377  
   240   26.3  0.9 10.9  chr1               7032254  7032285 (52545997) + DNA2-7_DR         DNA                    4786   4886  (4764)   24378 *
   337   11.5  3.7  2.6  chr1               7032920  7033076 (52545206) + T-rich            Low_complexity            7    162     (0)   24379  
   210    5.2  1.7  3.4  chr1               7034740  7034799 (52543483) C ERV1-N7-I_DR      LTR/ERV1             (3158)   5410    5352   24380  
   207    9.6  0.0  4.1  chr1               7034748  7034823 (52543459) C hAT-N177C_DR      DNA/hAT-Tip100       (1273)    459     387   24381 *
   344    3.5  0.0  1.2  chr1               7034837  7034923 (52543359) + DNA-6-N2_DR       DNA                    4219   4304   (752)   24382  
   452    9.7  0.0  0.0  chr1               7035430  7035542 (52542740) C Zisupton-7_DR     DNA/Zisupton         (5592)  11490   11378   24383 *
   624    9.1 17.2  0.0  chr1               7035442  7035540 (52542742) + DNA-N43_DR        DNA/TcMar-Fot1          606    721   (333)   24384  
   297   11.3  1.9  7.0  chr1               7035490  7035594 (52542688) C Dada-tL_DR        DNA/Dada             (1292)   9115    9016   24385 *
   364   16.2  0.0  0.0  chr1               7035541  7035558 (52542724) + Gypsy-31-LTR_DR   LTR/Gypsy                55    171   (783)   24386  
   600   23.5  0.0  0.0  chr1               7035903  7036021 (52542261) C DNA-1-3_DR        DNA                     (0)    837     719   24387  
   225    9.1  3.0  0.0  chr1               7036022  7036054 (52542228) C DNA-1-3_DR        DNA                   (467)    370     337   24387  
   855   11.0  4.5  0.0  chr1               7036077  7036231 (52542051) C EnSpm-N4B_DR      DNA/CMC-EnSpm?         (39)    181      20   24388  
   223   26.6  1.3  0.0  chr1               7036317  7036395 (52541887) + Polinton-4_DR     DNA/Maverick          17090  17169  (3118)   24389 *
   301   21.5  0.0  0.0  chr1               7036352  7036416 (52541866) + hAT-N48B_DR       DNA/hAT-Ac             1620   1684   (456)   24390  
   284   22.3  0.0  6.7  chr1               7036417  7036437 (52541845) C Zisupton-7_DR     DNA/Zisupton        (16088)    968     905   24391  
   274   22.4  0.0  0.0  chr1               7036727  7036775 (52541507) C DNA-X-5_DR        DNA/hAT              (1172)     49       1   24392  
   201   12.1  0.0 11.9  chr1               7037022  7037068 (52541214) C Tx1-29_DR         LINE/L1-Tx1          (1755)   3344    3303   24393  
  4415   16.1  8.8  5.2  chr1               7037331  7038349 (52539933) C Kolobok-1N3_DR    DNA/Kolobok-T2          (0)   1067      14   24394  
  1540   13.3  7.9  2.0  chr1               7038490  7038819 (52539463) + REX1-5_DR         LINE/Rex-Babar         2311   2659     (0)   24395  
  3214    9.4 14.3  1.8  chr1               7038881  7039424 (52538858) C TC1DR3            DNA/TcMar-Tc1           (5)   1220     610   24396  
   523   11.5  0.0  0.0  chr1               7039424  7039501 (52538781) C TC1DR3            DNA/TcMar-Tc1        (1146)     79       2   24397 *
   753   14.4  0.0  0.0  chr1               7040116  7040226 (52538056) C SINE2-5_DR        SINE/tRNA-V-RTE       (162)    120      10   24398  
   563   23.3  3.9  0.0  chr1               7040227  7040244 (52538038) C DIRS-1D-LTR_DR    LTR/Ngaro             (283)    318     185   24399  
   363   14.5 14.5  0.0  chr1               7040982  7041064 (52537218) C EnSpm-N16_DR      DNA/CMC-EnSpm          (45)    157      63   24400  
  6576    8.7  1.0  0.1  chr1               7041065  7041953 (52536329) C TC1DR3            DNA/TcMar-Tc1           (0)   1225     329   24401  
   571    8.2  0.0  0.0  chr1               7043067  7043139 (52535143) C Harbinger-8N2_DR  DNA/PIF-Harbinger       (0)    548     476   24402  
  2212    6.0  6.7  0.0  chr1               7043142  7043439 (52534843) C DNA13TA1a_DR      DNA/TcMar-Tc1           (0)    318       1   24403  
  1639   11.1  0.0  0.9  chr1               7043456  7043683 (52534599) C Harbinger-8N2_DR  DNA/PIF-Harbinger     (147)    401     176   24402  
   708   13.4 13.5  2.9  chr1               7043696  7043739 (52534543) C hAT-N150_DR       DNA/hAT-Blackjack     (442)   1241    1038   24404  
   788   12.2  1.4  0.7  chr1               7043740  7043880 (52534402) + EnSpm-N4_DR       DNA/CMC-EnSpm            71    212     (0)   24405  
   262   20.5  2.2  4.4  chr1               7044108  7044199 (52534083) C ASAT_CY           Satellite              (49)    213     124   24406  
   312   18.6  0.6 20.4  chr1               7044328  7044503 (52533779) + LINEX-2_DR        Retroposon              240    386   (158)   24407  
  1298   10.2  0.0  5.6  chr1               7044512  7044719 (52533563) + SINE2-4_DR        SINE/tRNA-V-RTE         172    368     (3)   24408  
   780   19.2  4.4  6.4  chr1               7044545  7044750 (52533532) + Helitron-2_DR     RC/Helitron           23648  23849  (3563)   24409 *
   838   16.6  3.3  3.9  chr1               7044585  7044595 (52533687) C DNA9-6_DR         DNA                  (3290)   4594    4530   24410  
   851   15.8  0.7  2.0  chr1               7044596  7044750 (52533532) C DNA-8-9_DR        DNA/hAT-Ac           (1505)   2214    2062   24411  
   838   16.6  3.3  3.9  chr1               7044751  7044766 (52533516) C DNA9-6_DR         DNA                  (3290)   4529    4414   24410  
   545   11.1  0.0  0.0  chr1               7044830  7045001 (52533281) + (TTA)n            Simple_repeat             3    174     (0)   24412  
   215   20.8  0.8  6.0  chr1               7044929  7045051 (52533231) C hAT-N178B_DR      DNA/hAT-Ac           (1681)    202      86   24413 *
  5570    6.3  1.2  0.4  chr1               7045010  7045744 (52532538) + L2-3_DRe          LINE/L2                4328   5068     (0)   24414  
  1105   13.8  1.6  0.5  chr1               7046642  7046830 (52531452) + Kolobok-N1_DR     DNA/Kolobok-T2?           1    191   (608)   24415  
   499    2.4  1.6  0.0  chr1               7046810  7046933 (52531349) C Helitron-4_DR     RC/Helitron         (19917)  11951   11826   24416 *
   824   18.5  3.6 17.1  chr1               7046824  7046872 (52531410) + P-1_DR            DNA/P                  7260   7602  (2363)   24417  
   952    8.9  3.5 17.0  chr1               7046873  7047211 (52531071) C Harbinger-N17_DR  DNA/PIF-Harbinger    (1028)    617     318   24418  
   481    7.4  1.6  2.4  chr1               7047109  7047233 (52531049) C DNA-TA-4_DR       DNA/TcMar            (8223)   1572    1449   24419 *
   643    8.9  0.0  0.0  chr1               7047125  7047247 (52531035) + Zisupton-6_DR     DNA/Zisupton          16462  16584  (5532)   24420  
   803   24.0  0.7  6.8  chr1               7047365  7047659 (52530623) C hAT-N126B_DR      DNA/hAT-Ac            (320)    280       3   24421  
   515   10.3  0.0  0.0  chr1               7047694  7047800 (52530482) + CryptonV-3_DR     DNA/Crypton-V           400    506 (22947)   24422 *
  1061   17.7 11.9  2.6  chr1               7047721  7047801 (52530481) C Merlin-1_DR       DNA/Merlin           (8898)   1629    1524   24423  
  1936   13.6 18.2  0.8  chr1               7047802  7048246 (52530036) C DNA-X-4_DR        DNA                     (0)   1245     724   24424  
   336   10.1  0.0  1.0  chr1               7048231  7048294 (52529988) C TE-X-1B_DR        DNA                   (606)    803     759   24424 *
  9766    4.8  0.2  0.2  chr1               7048297  7049502 (52528780) + Harbinger-4N1C_DR DNA/PIF-Harbinger         1   1206     (0)   24425  
   221    9.1 11.4  0.0  chr1               7049505  7049548 (52528734) C DNA-X-4_DR        DNA                   (791)    454     406   24424  
  2417    4.1  0.7  0.0  chr1               7049638  7049929 (52528353) C Gypsy91-LTR_DR    LTR/Gypsy               (0)    294       1   24426  
 37331    1.0  0.0  1.8  chr1               7049930  7054265 (52524017) C Gypsy91-I_DR      LTR/Gypsy               (0)   4259       1   24426  
  2417    4.1  0.7  0.0  chr1               7054266  7054557 (52523725) C Gypsy91-LTR_DR    LTR/Gypsy               (0)    294       1   24426  
   375   13.9  0.0  3.1  chr1               7055097  7055163 (52523119) + Harbinger-N28_DR  DNA/PIF-Harbinger       593    657     (5)   24427  
  3697   14.8  1.8  4.8  chr1               7055337  7056004 (52522278) + HarbingerN1_DR    DNA/PIF-Harbinger         1    649     (1)   24428  
   254   17.5  3.6  5.3  chr1               7056264  7056456 (52521826) + (CAACC)n          Simple_repeat             1    189     (0)   24429  
   328    8.1  0.0  1.6  chr1               7057626  7057690 (52520592) C EnSpm-9_DR        DNA/CMC-EnSpm        (7811)    809     752   24430  
   517   18.7  0.2  2.9  chr1               7058474  7059528 (52518754) + (TTGG)n           Simple_repeat             1   1026     (0)   24431  
   219   22.8  0.0  0.0  chr1               7060510  7060566 (52517716) + DNA2-16_DR        DNA                   10038  10094  (7957)   24432 *
   526   25.4  8.2  0.5  chr1               7060566  7060759 (52517523) + hAT-N199_DR       DNA/hAT?                  6    214   (239)   24433  
   489   10.8  1.4  0.0  chr1               7060804  7060877 (52517405) + Mariner-N40_DR    DNA/TcMar-Tc1           202    276   (602)   24434  
   463   20.4  0.0  3.8  chr1               7060877  7062192 (52516090) + (TTGG)n           Simple_repeat             1   1266     (0)   24435 *
  1279   11.2 10.9  2.6  chr1               7062202  7062449 (52515833) + Mariner-N40_DR    DNA/TcMar-Tc1           598    865    (13)   24436  
   930   20.6  1.9  0.5  chr1               7062439  7062648 (52515634) + hAT-N199_DR       DNA/hAT?                236    448     (5)   24437 *
   526   12.3 11.6  1.4  chr1               7064129  7064318 (52513964) C hAT-N39_DR        DNA/hAT-Tip100        (209)   1385    1177   24438 *
   623    1.1  0.0  0.0  chr1               7064184  7064271 (52514011) + Kolobok-1_DR      DNA/Kolobok-T2         2854   2941  (3362)   24439  
   368   15.9  2.6  1.9  chr1               7064272  7064335 (52513947) + EnSpm-8_DR        DNA/CMC-EnSpm          1233   1385  (8056)   24440  
   229   18.2  0.0  0.0  chr1               7065469  7065512 (52512770) C LINEX-1_DR        Retroposon              (4)    801     758   24441 *
   985   14.1  3.0  3.5  chr1               7065475  7065673 (52512609) C DNA8-25_DR        DNA                  (1757)   2210    2013   24442 *
  1395    7.3  1.1  1.9  chr1               7065512  7065726 (52512556) C SINE2-3_DR        SINE/tRNA-V-RTE         (1)    367      92   24443  
   251   18.1  0.8  7.7  chr1               7065814  7065842 (52512440) C EnSpm-N25_DR      DNA/CMC-EnSpm        (3876)    810     774   24444  
   265    8.6  0.0  0.6  chr1               7065843  7065859 (52512423) C Helitron-N3B_DR   RC/Helitron          (1490)   5114    5087   24445  
   297    4.8  0.0  0.0  chr1               7065860  7065901 (52512381) C DNA8-10_DR        DNA/hAT-Ac           (2322)   1696    1655   24446  
   265    4.7  0.0 15.9  chr1               7065866  7065916 (52512366) C DNA9-3_DR         DNA/MULE-MuDR?       (1806)   9573    9530   24447 *
   251   18.1  0.8  7.7  chr1               7065917  7065940 (52512342) C EnSpm-N25_DR      DNA/CMC-EnSpm        (3876)    773     740   24444  
   406   18.8  0.0  0.0  chr1               7066034  7066113 (52512169) C Merlin-1_DR       DNA/Merlin           (9328)   1199    1120   24448  
   617   21.4  9.1  2.9  chr1               7066646  7066876 (52511406) + hAT-N108_DR       DNA/hAT-Ac                1    245   (331)   24449  
  5720    8.7  2.8  0.2  chr1               7066895  7067690 (52510592) + TC1DR3            DNA/TcMar-Tc1             1    816   (409)   24450  
   512   11.2  1.7  0.2  chr1               7067679  7067768 (52510514) C Kolobok-N7_DR     DNA/Kolobok-T2        (317)    700     607   24451 *
   362    9.5  0.7  0.7  chr1               7068051  7068188 (52510094) + (TTTA)n           Simple_repeat             3    140     (0)   24452  
   913   15.3  6.8  0.0  chr1               7068220  7068409 (52509873) C DNA11TA1_DR       DNA/CMC-EnSpm           (0)    203       1   24453  
  2909    9.3  2.4 16.1  chr1               7069001  7069614 (52508668) C hAT-N135_DR       DNA/hAT-Charlie         (0)    542       1   24454  
   256   27.0  4.0  5.4  chr1               7069610  7069620 (52508662) + EnSpm-8_DR        DNA/CMC-EnSpm          5937   5987  (3454)   24455 *
   501   20.0  0.0  0.8  chr1               7069621  7069741 (52508541) + ANGEL             DNA/Kolobok               1    120   (189)   24456  
   256   27.0  4.0  5.4  chr1               7069742  7069758 (52508524) + EnSpm-8_DR        DNA/CMC-EnSpm          5988   6083  (3358)   24455 *
  1218   10.5  8.9  0.0  chr1               7069757  7069947 (52508335) C Tc1-5_DR          DNA/TcMar-Tc1          (58)   1176     969   24457  
   273   19.1  0.0  0.0  chr1               7069964  7070010 (52508272) C Tc1-5_DR          DNA/TcMar-Tc1         (566)    668     622   24457  
   247   12.5 23.2  0.0  chr1               7070010  7070065 (52508217) C SINE2-2_DR        SINE/tRNA-Core-RTE     (27)    302     234   24458 *
   386   20.0  0.0  0.0  chr1               7070063  7070132 (52508150) C SINE2-2_DR        SINE/tRNA-Core-RTE    (258)     71       2   24458  
  6178   10.4 10.1  4.2  chr1               7070237  7071353 (52506929) + TDR22             DNA                       3   1183    (72)   24459  
   221   23.4  9.1  4.8  chr1               7071781  7071901 (52506381) C DNA6-1_DR         DNA/hAT-hAT5          (388)    761     636   24460 *
   315   18.9 10.7  8.1  chr1               7071798  7071833 (52506449) + hAT-N134_DR       DNA/hAT?                716    754   (311)   24461  
   613   20.5 19.5  1.0  chr1               7071834  7072094 (52506188) C ANGEL             DNA/Kolobok             (0)    309       1   24462  
   501    6.1  0.0  0.0  chr1               7072594  7072756 (52505526) + (TTTC)n           Simple_repeat             2    164     (0)   24463  
   711   16.2  0.0  0.0  chr1               7072933  7073110 (52505172) + (CTTA)n           Simple_repeat             1    178     (0)   24464  
   206    6.9  0.0  0.0  chr1               7073405  7073433 (52504849) C DNA7-N2_DR        DNA/hAT-hAT6          (310)   1704    1676   24465  
   225   24.0  0.0 10.2  chr1               7073950  7074014 (52504268) C Gypsy94-I_DR      LTR/Gypsy            (5277)   1604    1546   24466  
   538   24.1  1.8  6.8  chr1               7074325  7074493 (52503789) + TDR13C            DNA                       1    161   (519)   24467  
   214   15.6  0.0  0.0  chr1               7074491  7074522 (52503760) + DNA-8-22_DR       DNA/hAT-Ac               92    123  (1311)   24468 *
   207   17.2  5.3 15.9  chr1               7074492  7074530 (52503752) C hAT-N31_DR        DNA/hAT-Ac             (75)   1387    1322   24469 *
   236   11.8  0.0  0.0  chr1               7074531  7074564 (52503718) C EnSpm-N13_DR      DNA/CMC-EnSpm        (9078)  13071   13038   24470  
   210   20.4  0.0  0.0  chr1               7074536  7074579 (52503703) C Helitron-2_DR     RC/Helitron         (15979)  11433   11390   24471 *
   604    9.0  0.1  2.1  chr1               7074577  7074696 (52503586) + TDR13             DNA                     407    511   (261)   24472  
   200   18.0  3.8  5.8  chr1               7074668  7074688 (52503594) C hAT-N167B_DR      DNA/hAT-Charlie       (614)    959     940   24473 *
  2659    3.8  0.0  0.0  chr1               7074689  7075007 (52503275) C hAT-N78_DR        DNA/hAT-Charlie         (0)    319       1   24474  
  1281   16.5  7.3  2.6  chr1               7075008  7075267 (52503015) + TDR13             DNA                     501    772     (0)   24475  
   229   22.5  1.6 12.7  chr1               7075289  7075313 (52502969) C hAT-N178B_DR      DNA/hAT-Ac           (1349)    534     522   24476  
  2087   14.1  1.7  2.9  chr1               7075314  7075731 (52502551) C DNA-2-30B_DR      DNA                     (0)    413       1   24477  
   209   25.9  3.5  2.3  chr1               7076146  7076174 (52502108) C Dada-U1A_DR       DNA/Dada             (7065)   3914    3856   24478  
   367   18.7  3.5 13.8  chr1               7076182  7076324 (52501958) C Mariner-N38_DR    DNA/TcMar-Tc1           (0)    547     418   24479  
   209   25.9  3.5  2.3  chr1               7076221  7076232 (52502050) C Dada-U1A_DR       DNA/Dada             (7065)   3855    3827   24478 *
   326   22.9 17.0  2.9  chr1               7076296  7076542 (52501740) C Merlin-1_DR       DNA/Merlin           (5510)   5017    4737   24480 *
   528   21.3 18.1  1.1  chr1               7076352  7076588 (52501694) C Mariner-N38_DR    DNA/TcMar-Tc1         (263)    284       8   24479  
   324   15.6  0.0  1.6  chr1               7076583  7076647 (52501635) + DNA-2-30B_DR      DNA                     320    383    (30)   24481 *
   308   18.0  2.8 13.1  chr1               7076715  7076823 (52501459) C hATN13C_DR        DNA/hAT-Ac              (0)    935     837   24482  
   222   14.6  0.0  0.0  chr1               7076814  7076854 (52501428) C EnSpm-N48B_DR     DNA/CMC-EnSpm        (6171)    788     748   24483 *
   436   23.6  1.8  0.9  chr1               7076904  7077007 (52501275) C DNA-3-6_DR        DNA?                    (3)    582     478   24484  
  5152    5.5  4.4  0.8  chr1               7077008  7077705 (52500577) + hAT-N45B_DR       DNA/hAT-Blackjack         1    723     (0)   24485  
  1075   11.6  2.9  0.0  chr1               7077721  7077892 (52500390) C DNA-3-6_DR        DNA?                  (408)    177       1   24484  
   894   17.8  6.6  1.8  chr1               7077895  7078106 (52500176) + hAT-N199_DR       DNA/hAT?                231    452     (1)   24486  
   678   19.8  7.7  2.1  chr1               7078538  7078718 (52499564) + hAT-N199_DR       DNA/hAT?                262    452     (1)   24487  
   448   16.6 10.2  8.1  chr1               7079279  7079435 (52498847) C DNA2-8_DR         DNA/CMC-EnSpm        (2639)   1768    1609   24488 *
   524   17.9  0.8  4.0  chr1               7079313  7079440 (52498842) + ANGEL             DNA/Kolobok              73    196   (113)   24489 *
   820   12.3  0.5  6.4  chr1               7079438  7079877 (52498405) + T-rich            Low_complexity            1    413     (0)   24490  
   282    6.7  1.6  1.6  chr1               7081065  7081125 (52497157) + ENSPM-6_DR        DNA/CMC-EnSpm         14836  14896 (17720)   24491  
   250    9.2  6.2  0.0  chr1               7081076  7081140 (52497142) + LOOPERN2_DR       DNA/Kolobok-T2          849    917   (458)   24492 *
   648   13.9  4.7  2.6  chr1               7081212  7081359 (52496923) C TDR7              DNA                    (45)    496     346   24493  
   408    7.5  0.0  0.0  chr1               7081376  7081428 (52496854) C piggyBac-N1_DR    DNA/PiggyBac           (34)    971     919   24494 *
  2133    3.9  0.0  0.0  chr1               7081428  7081682 (52496600) + HATN8_DR          DNA/Zisupton              1    255     (0)   24495  
  6764    7.7  0.3  1.7  chr1               7081683  7082619 (52495663) C piggyBac-N1_DR    DNA/PiggyBac           (79)    926       3   24496  
   316   15.2  2.9  2.9  chr1               7082660  7082727 (52495555) C Gypsy-213_DR-LTR  LTR/Gypsy             (403)     69       2   24497  
  1026   11.7  9.4  0.0  chr1               7082761  7082931 (52495351) + HE1_DR1           SINE/tRNA-V-RTE         188    374    (28)   24498  
   584   20.7  1.4  1.4  chr1               7082801  7082947 (52495335) C Helitron-4_DR     RC/Helitron         (15410)  16458   16312   24499 *
  2611    8.3  1.2  2.9  chr1               7083056  7083474 (52494808) C Merlin-1_DR       DNA/Merlin           (8567)   1960    1549   24500  
   357   31.2  1.5  6.7  chr1               7083331  7083363 (52494919) C Zisupton-6_DR     DNA/Zisupton        (13110)   9006    8821   24501 *
   549   16.1  1.3  4.3  chr1               7083364  7083528 (52494754) C Helitron-N3B_DR   RC/Helitron          (4096)   2508    2396   24502 *
   589    6.3  1.1  0.0  chr1               7083393  7083487 (52494795) C DNA8-26_DR        DNA                  (3021)   1509    1414   24503 *
  8646    4.8  2.7  2.6  chr1               7083420  7084596 (52493686) + DNA-5-6_DR        DNA/hAT                 108   1229     (0)   24504  
   519   17.8  2.5  3.6  chr1               7083488  7083588 (52494694) C DNA9-3_DR         DNA/MULE-MuDR?       (1744)   9633    9440   24505 *
   313   23.2  6.9  1.9  chr1               7084516  7084616 (52493666) + Helitron-N3B_DR   RC/Helitron            4993   5098  (1506)   24506  
  1368    8.3  5.8  0.0  chr1               7085129  7085333 (52492949) C L2-5_DRe          LINE/L2                 (1)   2226    2010   24507  
  1568    9.0  1.3  7.0  chr1               7085418  7085717 (52492565) + Mariner-N38_DR    DNA/TcMar-Tc1           255    538     (9)   24508  
   580   20.9  2.5 16.0  chr1               7085430  7085754 (52492528) C Zisupton-6_DR     DNA/Zisupton         (1123)  20993   20707   24509 *
  4072   13.8  5.9  2.9  chr1               7085981  7086721 (52491561) C TDR13B            DNA                     (0)    763       1   24510  
   732    9.9 19.1  0.0  chr1               7088037  7088177 (52490105) + hAT-N167B_DR      DNA/hAT-Charlie        1214   1381   (192)   24511 *
  1755    5.8 12.7  0.0  chr1               7088067  7088326 (52489956) C SINE2-3_DR        SINE/tRNA-V-RTE         (2)    366      74   24512  
   323   16.4 16.1  1.6  chr1               7089054  7089214 (52489068) + DNA-8-29_DR       DNA/hAT-Tip100          719    902   (118)   24513 *
   365    8.0  0.9  6.9  chr1               7089092  7089198 (52489084) C Ginger1-N1_DR     DNA/Ginger-1         (1906)    752     652   24514  
   363    7.4  1.8  5.5  chr1               7089100  7089213 (52489069) C DNA-8-24_DR       DNA/hAT-Tip100       (1604)    179      70   24515 *
   428    7.1  0.0  6.1  chr1               7089133  7089237 (52489045) C EnSpm-6N1_DR      DNA/CMC-EnSpm        (8207)   1029     931   24516 *
   686   14.6  0.8  3.2  chr1               7089195  7089321 (52488961) C hAT-N54_DR        DNA/hAT-Ac            (451)   1238    1115   24517  
   381    9.0  4.1  0.3  chr1               7089199  7089217 (52489065) C ZFERV-2-I_DR      LTR/ERV1             (9659)    901     803   24518 *
   410   13.7  3.3  3.3  chr1               7089238  7089253 (52489029) + ZFERV-2-I_DR      LTR/ERV1                818    938  (9626)   24519  
  3264   11.7  3.0  3.7  chr1               7090074  7090615 (52487667) + Harbinger-4N1B_DR DNA/PIF-Harbinger        13    550   (613)   24520  
  2984    5.7  7.2  3.5  chr1               7090659  7091132 (52487150) C Mariner-N38_DR    DNA/TcMar-Tc1          (54)    493       3   24521  
   937   17.8  3.0  0.5  chr1               7090953  7091155 (52487127) + Kolobok-4_DR      DNA/Kolobok-T2         3307   3514  (3117)   24522 *
  2366   12.5  9.4  0.7  chr1               7091143  7091546 (52486736) C hAT-N64_DR        DNA/hAT-Ac            (786)    803     365   24523  
  2460    4.6  0.7  0.0  chr1               7091701  7092004 (52486278) + BEL-70_DR-LTR     LTR/Pao                   1    306     (0)   24524  
   200   15.2  0.0 12.5  chr1               7092489  7092533 (52485749) + EnSpm-N3B_DR      DNA/CMC-EnSpm          2129   2168  (1566)   24525  
  2714    8.6  0.8  0.0  chr1               7093062  7093432 (52484850) + L2-6_DRe          LINE/L2                1741   2114   (227)   24526  
  1500   14.1  0.0  6.5  chr1               7093387  7093424 (52484858) + EnSpm-N13_DR      DNA/CMC-EnSpm          7652   7944 (14205)   24527 *
  2018    6.6  0.0  0.4  chr1               7093425  7093698 (52484584) C Mariner-N38_DR    DNA/TcMar-Tc1          (46)    501     229   24528  
  3674    7.5  1.4  1.2  chr1               7093745  7094256 (52484026) + L2-1_DR           LINE/L2                4473   4985     (0)   24529  
   226   17.0  0.0  0.0  chr1               7094246  7094292 (52483990) C L2-5_DRe          LINE/L2                 (0)   2227    2181   24530 *
   636    9.2  0.0  0.0  chr1               7094295  7094381 (52483901) + Harbinger3_DR     DNA/PIF-Harbinger      3513   3599     (0)   24531  
   318   14.0  0.0  0.0  chr1               7094339  7094388 (52483894) C CryptonV-1_DR     DNA/Crypton-V        (5016)  12857   12808   24532 *
  2036    8.8 11.6  0.1  chr1               7094386  7094807 (52483475) + hAT-N42B_DR       DNA/hAT-Ac              173    717     (0)   24533  
   217   16.7  0.0  0.0  chr1               7094783  7094818 (52483464) C hAT-N142B_DR      DNA/hAT?             (1528)    472     437   24534 *
   835   18.1  6.4  3.1  chr1               7094807  7094994 (52483288) C hAT-N48_DR        DNA/hAT-Ac            (371)   1292    1099   24535  
   275   29.6 13.0  0.0  chr1               7094987  7095094 (52483188) + TDR13C            DNA                      89    210   (470)   24536 *
   363   22.6  5.4  9.3  chr1               7095093  7095204 (52483078) + TDR13E            DNA                     215    322   (358)   24537  
   325    3.7  1.6 10.7  chr1               7095236  7095296 (52482986) + Mariner-10_DR     DNA/TcMar-Tc1          1542   1597     (0)   24538  
   327    6.0  1.4  5.9  chr1               7095651  7095721 (52482561) + hAT-10_DR         DNA/hAT-Tip100          108    175  (4305)   24539  
   308    2.5  0.0  0.0  chr1               7095670  7095749 (52482533) + (TTTA)n           Simple_repeat             2     81     (0)   24540 *
   249    9.7  1.4  0.0  chr1               7095697  7095768 (52482514) C ENSPM-6_DR        DNA/CMC-EnSpm        (4249)  28367   28295   24541 *
   692    5.2  0.8  7.7  chr1               7095821  7095945 (52482337) C DNA-6-N2_DR       DNA                   (751)   4305    4189   24542  
   662    9.8  0.7  8.3  chr1               7095870  7096271 (52482011) + (TTA)n            Simple_repeat             1    371     (0)   24543 *
   294    7.9  0.8  0.8  chr1               7096343  7096470 (52481812) C DNA-1-7_DR        DNA/PIF-Harbinger     (640)    798     671   24544 *
   305    6.2  0.0  1.3  chr1               7096346  7096486 (52481796) + DNA-6-N2_DR       DNA                    4217   4306   (750)   24545  
   498    8.6  0.4 11.8  chr1               7096524  7096787 (52481495) + Zisupton-6_DR     DNA/Zisupton           1077   1313 (20803)   24546 *
   520    7.9  1.1  0.0  chr1               7096699  7096787 (52481495) + EnSpm-6N1_DR      DNA/CMC-EnSpm          1012   1101  (8135)   24547  
   333    3.2  0.0  7.5  chr1               7096718  7096818 (52481464) C Merlin-1_DR       DNA/Merlin           (2362)   8165    8072   24548 *
   308   10.5  0.0  7.5  chr1               7096788  7096842 (52481440) + Helitron-4_DR     RC/Helitron           11835  11968 (19900)   24549 *
   253   22.3  4.2  2.0  chr1               7097574  7097601 (52480681) + hAT-N134_DR       DNA/hAT?                710    762   (303)   24550  
   262   12.5  0.0  0.0  chr1               7097609  7097648 (52480634) C ANGEL             DNA/hAT                 (3)    306     267   24551  
   253   22.3  4.2  2.0  chr1               7097649  7097661 (52480621) + hAT-N134_DR       DNA/hAT?                763    799   (266)   24550  
  1489   14.6 12.7  5.6  chr1               7097662  7098067 (52480215) C TDR13             DNA                     (0)    680     250   24552 *
  2312   20.8  9.6 15.1  chr1               7098056  7100235 (52478047) C EnSpm-N7_DR       DNA/CMC-EnSpm           (4)   2235       1   24553  
   868   17.0  0.0  6.8  chr1               7100262  7100450 (52477832) C ANGEL             DNA/hAT               (116)    193      17   24551  
   481   26.9  0.0 13.7  chr1               7100451  7100485 (52477797) C hAT-N127_DR       DNA/hAT-Charlie       (154)  10162    9966   24554  
  1047    4.4 26.6  0.0  chr1               7100978  7101135 (52477147) C Mariner-N8_DR     DNA/TcMar              (29)    200       1   24555  
   344   13.8  0.0  5.2  chr1               7101087  7101147 (52477135) + ENSPM-6_DR        DNA/CMC-EnSpm         17869  17926 (14690)   24556 *
  2586   13.5  1.3 13.5  chr1               7101136  7101676 (52476606) + hAT-N48_DR        DNA/hAT-Ac              264    746   (917)   24557  
   347    8.5  0.0  0.0  chr1               7101680  7101726 (52476556) + hAT-N149_DR       DNA/hAT                 410    456   (348)   24558  
  1593   10.3  0.0  7.7  chr1               7101732  7101984 (52476298) + hAT-N149_DR       DNA/hAT                 539    773    (31)   24559  
   319   14.7  9.2  4.7  chr1               7102679  7102842 (52475440) C EnSpm-N25_DR      DNA/CMC-EnSpm        (2053)   2633    2463   24560 *
   715   17.3  1.2  2.0  chr1               7102701  7102954 (52475328) + DNA8-25_DR        DNA                     593    844  (3123)   24561 *
  2198   19.1 12.8  0.0  chr1               7102728  7103445 (52474837) C Zisupton-6_DR     DNA/Zisupton        (12735)   9381    8572   24562  
   628    7.0  2.4  0.3  chr1               7103213  7103488 (52474794) C ZFERV-2-I_DR      LTR/ERV1             (9681)    883     600   24563 *
   463   21.6  3.0  9.5  chr1               7103309  7103373 (52474909) + MuDR-2N1_DR       DNA/MULE-MuDR          4494   4736  (7489)   24564 *
   900   18.1  6.6  0.4  chr1               7103374  7103601 (52474681) + Merlin-1_DR       DNA/Merlin             1055   1296  (9231)   24565  
   311   27.3  4.9  4.4  chr1               7103572  7103774 (52474508) + ENSPM-6_DR        DNA/CMC-EnSpm          1775   1978 (30638)   24566 *
  3534    9.6 13.3  0.1  chr1               7103605  7104200 (52474082) + DNA-X-4_DR        DNA                     346   1019   (226)   24567  
   277   20.6  1.0  1.9  chr1               7104173  7104186 (52474096) C Penelope-1_DR     LINE/Penelope         (260)   4186    4084   24568 *
   344    5.6  1.1  0.0  chr1               7104187  7104276 (52474006) + Merlin-1_DR       DNA/Merlin             8068   8158  (2369)   24569  
   255    7.5  1.1  0.0  chr1               7104207  7104300 (52473982) + Ginger1-N1_DR     DNA/Ginger-1            644    738  (1920)   24570 *
   206    6.8 12.6  0.0  chr1               7104211  7104313 (52473969) + EnSpm-16_DR       DNA/CMC-EnSpm           590    705  (9079)   24571 *
  1029    8.2  1.2  0.6  chr1               7105005  7105164 (52473118) C REX1-5_DR         LINE/Rex-Babar        (218)   2441    2281   24572  
   676   18.0  0.6 12.4  chr1               7105151  7105321 (52472961) + hAT-N48_DR        DNA/hAT-Ac              183    335  (1328)   24573 *
  5082   10.0 35.4  1.8  chr1               7105577  7106882 (52471400) + hAT-N22_DR        DNA/hAT-Ac                1   1736     (2)   24574  
   553   20.0  7.6  2.6  chr1               7106895  7107038 (52471244) + SINE2-1_DR        SINE/tRNA                39    189     (9)   24575  
   350   11.2  0.5  8.5  chr1               7107765  7108077 (52470205) + T-rich            Low_complexity            1    288     (0)   24576  
   210    3.5  0.0  1.7  chr1               7108026  7108084 (52470198) + hAT-10_DR         DNA/hAT-Tip100         4184   4241   (239)   24577 *
   209   16.8  0.0  9.1  chr1               7109031  7109102 (52469180) + Gypsy-235_DR-LTR  LTR/Gypsy?              801    866    (15)   24578 *
   421   24.8  0.0  1.8  chr1               7109086  7109196 (52469086) + HarbingerN6B_DR   DNA/PIF-Harbinger         7    115   (607)   24579  
  1109   16.3 15.0  0.3  chr1               7109233  7109478 (52468804) + HE1_DR1           SINE/tRNA-V-RTE         105    386    (16)   24580  
   586   17.7  8.3  2.0  chr1               7109353  7109496 (52468786) + Penelope-5_DR     LINE/Penelope          2237   2389   (487)   24581 *
  1357   18.8  5.8  0.0  chr1               7109496  7109756 (52468526) C DNA-N23_DR        DNA                    (49)    349      74   24582  
  2133    9.5 11.4  0.8  chr1               7109848  7110188 (52468094) + SINE3-1a          SINE/5S-Deu-L2            1    377   (193)   24583  
   513   14.4 24.2  2.8  chr1               7110214  7110391 (52467891) + Merlin-N3_DR      DNA/Merlin               41    255     (0)   24584  
  6130    5.6 21.1  1.2  chr1               7110400  7111432 (52466850) + TDR1              DNA/TcMar-Tc1             1   1236     (0)   24585  
   221   25.0  5.8  1.4  chr1               7111769  7111837 (52466445) + Gypsy40-I_DR      LTR/Gypsy              4210   4281   (698)   24586  
   205   17.1  0.0  0.0  chr1               7112680  7112714 (52465568) C IS3EU-1_DR        DNA/IS3EU             (554)   8150    8116   24587  
   422   13.3  0.0  0.0  chr1               7112744  7112803 (52465479) + ENSPM-2N_DR       DNA/CMC-EnSpm             1     60  (1478)   24588 *
  1242    5.5  2.4  0.6  chr1               7112796  7112959 (52465323) + DNA2-16_DR        DNA                   13832  13998  (4053)   24589  
   265   20.0  0.0  0.0  chr1               7112954  7112998 (52465284) + ENSPM-2N_DR       DNA/CMC-EnSpm            55     99  (1439)   24590 *
   615    9.4  0.0  0.0  chr1               7112999  7113083 (52465199) C hAT-N160B_DR      DNA/hAT-Ac              (0)   1531    1447   24591 *
  3171    6.1  0.2  4.4  chr1               7113082  7113530 (52464752) C L2-2_DRe          LINE/L2                 (0)   4238    3808   24592  
  1882   11.1  9.8  3.5  chr1               7113534  7113879 (52464403) C hAT-N160B_DR      DNA/hAT-Ac             (82)   1449    1083   24591  
   843    8.6  0.0  0.0  chr1               7113881  7113997 (52464285) C hAT-N160B_DR      DNA/hAT-Ac           (1057)    474     358   24593  
   649   20.4  0.5  7.1  chr1               7113996  7114007 (52464275) C hAT-N79_DR        DNA/hAT-Ac            (969)   1120    1046   24594 *
   823   12.9  0.0  8.3  chr1               7114008  7114176 (52464106) + ENSPM-2N_DR       DNA/CMC-EnSpm           726    881   (657)   24595 *
   900   17.7  4.7  3.0  chr1               7114147  7114379 (52463903) C hAT-N29_DR        DNA/hAT-Tip100        (198)   1382    1146   24596 *
  2257   13.7  0.8  1.6  chr1               7114175  7114546 (52463736) C SINE2-4_DR        SINE/tRNA-V-RTE         (2)    369       1   24597  
   649   20.4  0.5  7.1  chr1               7114177  7114190 (52464092) C hAT-N79_DR        DNA/hAT-Ac            (969)   1045     938   24594 *
   319   26.3  0.0  1.2  chr1               7114484  7114564 (52463718) + DNA7-N2_DR        DNA/hAT-hAT6           1639   1718   (296)   24598 *
  3150   12.9  4.5  1.8  chr1               7114548  7115131 (52463151) + ENSPM-2N_DR       DNA/CMC-EnSpm           875   1473    (65)   24599  
   502   16.1  0.0  0.0  chr1               7115165  7115257 (52463025) + Merlin-N3_DR      DNA/Merlin              163    255     (0)   24600  
   416   23.9  7.5  4.7  chr1               7116193  7116420 (52461862) C hAT-N182_DR       DNA/hAT-Ac            (696)   1264    1031   24601  
   720   17.2  0.5 11.4  chr1               7116439  7116642 (52461640) C TDR7              DNA                     (1)    540     357   24602  
   586   21.6 19.7  4.2  chr1               7116494  7116909 (52461373) + EnSpm-N13_DR      DNA/CMC-EnSpm          5557   6034 (16115)   24603 *
   610    9.9  0.5  1.7  chr1               7116810  7116967 (52461315) + Zisupton-7_DR     DNA/Zisupton          11374  11492  (5590)   24604  
   627   17.6 15.3  2.5  chr1               7116968  7117183 (52461099) + TDR6              DNA                       1    243     (7)   24605  
   445   19.1  5.3  0.7  chr1               7117201  7117332 (52460950) C EnSpm-N14_DR      DNA/CMC-EnSpm        (2418)   2162    2025   24606  
   201   12.9  0.0  0.0  chr1               7117390  7117420 (52460862) C EXPANDER1_DR      LINE/RTE-BovB         (166)   3199    3169   24607  
  1910   14.7  0.3  1.0  chr1               7117421  7117730 (52460552) C EXPANDER1_DR      LINE/RTE-BovB        (2927)    438     131   24607  
  1276    6.9  7.9  0.0  chr1               7117721  7117909 (52460373) C TDR19             DNA/hAT-Charlie       (201)    204       1   24608 *
   317   23.7 11.0  2.2  chr1               7117769  7117932 (52460350) C ENSPM-6_DR        DNA/CMC-EnSpm       (10067)  22549   22372   24609 *
   916   13.2  0.7  0.0  chr1               7117911  7118046 (52460236) C EXPANDER1_DR      LINE/RTE-BovB        (3228)    137       1   24607  
   231   20.2  0.0  9.3  chr1               7118045  7118126 (52460156) C EnSpm-N14_DR      DNA/CMC-EnSpm        (2128)   2452    2378   24610 *
   621   30.4  7.4  1.1  chr1               7118157  7118412 (52459870) + Harbinger-2_DR    DNA/PIF-Harbinger         9    280  (4047)   24611  
   218   19.4 12.9  0.0  chr1               7118579  7118640 (52459642) C EnSpm-N14_DR      DNA/CMC-EnSpm        (2705)   1875    1806   24606  
   642   14.9 24.1  0.0  chr1               7119558  7119698 (52458584) C TDR5              DNA/CMC-EnSpm          (15)    516     342   24612  
   303   25.8  0.0  5.4  chr1               7119716  7119793 (52458489) C DNA-1-3_DR        DNA/PIF-Harbinger     (737)    100      27   24613 *
   969   20.8  1.7  5.2  chr1               7119765  7120003 (52458279) + DNA-1-3B_DR       DNA/PIF-Harbinger        26    256   (507)   24614  
  1359   12.2  0.5  0.5  chr1               7120034  7120239 (52458043) + ENSPM-6_DR        DNA/CMC-EnSpm         22550  22755  (9861)   24615  
  1125   19.8 16.3  0.3  chr1               7120237  7120494 (52457788) + DNA-1-3_DR        DNA/PIF-Harbinger       343    641   (196)   24616 *
   546   14.3  0.0  0.0  chr1               7120530  7120613 (52457669) + hAT-N59B_DR       DNA/hAT-Tip100          209    292   (558)   24617  
   235   19.8  6.1  0.0  chr1               7120660  7120715 (52457567) + hAT-N59B_DR       DNA/hAT-Tip100          298    334   (516)   24618  
   527   16.1  0.0  5.8  chr1               7120741  7120832 (52457450) + DNA-1-3_DR        DNA/PIF-Harbinger       749    835     (2)   24619  
  3382   15.2  0.4  0.7  chr1               7120836  7121385 (52456897) C Harbinger-8N2_DR  DNA/PIF-Harbinger       (0)    548       1   24620  
  1892   10.5 10.2  0.1  chr1               7121386  7121678 (52456604) C TDR5              DNA/CMC-EnSpm         (217)    314       1   24612  
   289   10.0  0.8  3.3  chr1               7123089  7123212 (52455070) C DNA-6-N2_DR       DNA                   (747)   4309    4189   24621 *
   367   13.7  0.2  6.5  chr1               7123092  7123125 (52455157) C DNA-1-7_DR        DNA/PIF-Harbinger     (647)    791     736   24622  
   429    6.7  1.0  0.0  chr1               7123126  7123229 (52455053) + (TTA)n            Simple_repeat             2    106     (0)   24623  
   367   13.7  0.2  6.5  chr1               7123230  7123309 (52454973) C DNA-1-7_DR        DNA/PIF-Harbinger     (647)    735     598   24622  
  1119    7.1  3.5  0.0  chr1               7124547  7124715 (52453567) C TZF28B            DNA/TcMar-Tc1        (1439)    175       1   24624  
  2161   10.7  5.0  8.6  chr1               7124797  7125217 (52453065) + hAT-N47B_DR       DNA/hAT-Tip100            1    407   (581)   24625  
   883   10.6 18.5  0.5  chr1               7125276  7125464 (52452818) + hAT-N47C_DR       DNA/hAT-Tip100         2237   2459     (0)   24626  
   288   22.4  0.0  0.0  chr1               7125750  7125816 (52452466) + Kolobok-N10B_DR   DNA/Kolobok             195    261    (10)   24627  
   232   26.1  0.0  2.9  chr1               7125758  7125828 (52452454) + Merlin-2_DR       DNA/Merlin             7343   7411  (6510)   24628 *
   247    6.0  0.0  3.0  chr1               7126399  7126467 (52451815) + hAT-N178B_DR      DNA/hAT-Ac              136    202  (1681)   24629 *
   471    9.2  1.1  8.4  chr1               7126411  7126601 (52451681) + (TAA)n            Simple_repeat             1    178     (0)   24630  
   309   12.9  1.9  3.9  chr1               7126542  7126646 (52451636) + DNA-6-N2_DR       DNA                    4203   4305   (751)   24631 *
   261   17.1  5.5  2.9  chr1               7126647  7126696 (52451586) + DNA-1-7_DR        DNA/PIF-Harbinger       688    887   (551)   24632  
   302    2.3  0.0  0.0  chr1               7127024  7127111 (52451171) + (TTTTA)n          Simple_repeat             4     91     (0)   24633  
   265   26.0  2.3  4.6  chr1               7129309  7129324 (52448958) C Helitron-N3_DR    RC/Helitron           (930)   2086    1957   24634  
   318   19.3  1.7  7.2  chr1               7129325  7129441 (52448841) C hAT-N198_DR       DNA/hAT-Charlie       (157)   1242    1132   24635  
   225    9.2  4.6  0.0  chr1               7129426  7129490 (52448792) + DNA-TA-4_DR       DNA/TcMar              6071   6138  (3657)   24636 *
   229    6.5  0.0  3.2  chr1               7129435  7129498 (52448784) C DNA-6-N2_DR       DNA                   (794)   4262    4201   24621 *
   326   10.8  0.0  0.0  chr1               7129442  7129520 (52448762) + CryptonV-N4_DR    DNA/Crypton-V          3529   3596  (9897)   24637 *
   350   11.1  2.9  4.9  chr1               7129466  7129494 (52448788) C DNA8-10_DR        DNA/hAT-Ac           (2284)   1734    1705   24638  
   383   10.5  2.9  1.2  chr1               7129495  7129510 (52448772) C Ginger1-N1_DR     DNA/Ginger-1         (1921)    737     686   24639  
   205   15.4  2.6  0.0  chr1               7129499  7129510 (52448772) C Mariner-N31_DR    DNA/TcMar-Tc1         (270)    268     191   24640 *
   359    3.5  1.1  3.5  chr1               7129511  7129599 (52448683) C DNA2-7_DR         DNA                  (6952)   2698    2612   24641  
   383   10.5  2.9  1.2  chr1               7129611  7129637 (52448645) C Ginger1-N1_DR     DNA/Ginger-1         (1921)    685     586   24639  
   350   11.1  2.9  4.9  chr1               7129638  7129712 (52448570) C DNA8-10_DR        DNA/hAT-Ac           (2284)   1704    1623   24638  
   248   14.3  6.3  0.0  chr1               7129685  7129747 (52448535) C hAT-N177C_DR      DNA/hAT-Tip100       (1257)    475     409   24642 *
   216   18.8  0.0  0.0  chr1               7129693  7129761 (52448521) + L1-11_DR          LINE/L1                5749   5817  (1507)   24643 *
   370    5.0  0.3 17.8  chr1               7129702  7129932 (52448350) + (TTA)n            Simple_repeat             1    190     (0)   24644  
  1127   13.7 11.7  0.0  chr1               7129965  7130161 (52448121) C HE1_DR1           SINE/tRNA-V-RTE       (181)    221       2   24645  
   821   25.5 17.4  2.3  chr1               7130162  7130467 (52447815) C DNAX-25B_DR       DNA/Zisupton         (1251)   2287    1908   24646 *
   925   20.3 12.1  0.8  chr1               7130162  7130185 (52448097) + EnSpm-15_DR       DNA/CMC-EnSpm          9143   9388  (2066)   24647  
   489   28.3  0.4  8.2  chr1               7130262  7130538 (52447744) C Helitron-N3_DR    RC/Helitron          (1225)   1791    1535   24648  
   247   14.3 21.4  0.0  chr1               7130763  7130818 (52447464) C Kolobok-N10_DR    DNA/Kolobok             (2)    641     574   24649  
  1190   11.5  6.2  0.5  chr1               7130912  7131103 (52447179) + hATN-28_DRe       DNA/hAT-Charlie           1    203     (0)   24650  
  2283   12.3  1.1  0.0  chr1               7131104  7131450 (52446832) C HE1_DR1           SINE/tRNA-V-RTE        (51)    351       1   24651  
   227   10.3  0.0 10.2  chr1               7132066  7132162 (52446120) + hAT-10_DR         DNA/hAT-Tip100         4146   4233   (247)   24652 *
   347    3.9  1.0  0.0  chr1               7132105  7132208 (52446074) + (TTTA)n           Simple_repeat             3    107     (0)   24653  
   215    1.5  0.0  4.5  chr1               7132184  7132252 (52446030) C hAT-N178B_DR      DNA/hAT-Ac           (1680)    203     138   24654 *
   366   12.8  0.9  0.0  chr1               7132193  7132301 (52445981) + (TTA)n            Simple_repeat             2    111     (0)   24655  
   358    8.3  3.2  3.2  chr1               7132201  7132324 (52445958) C DNA-1-7_DR        DNA/PIF-Harbinger     (693)    745     622   24656 *
  3018    6.8  3.9  2.1  chr1               7132428  7132891 (52445391) + Mariner-N38_DR    DNA/TcMar-Tc1            51    522    (25)   24657  
  2578   13.4  3.2  4.9  chr1               7132892  7132962 (52445320) + Helitron-N3B_DR   RC/Helitron            5174   5699   (905)   24658  
   309   13.4  0.0  8.0  chr1               7133412  7133492 (52444790) + DNA9-N1_DR        DNA/MULE-NOF           2277   2351  (2665)   24659 *
   505   10.6  0.5  8.0  chr1               7133428  7133665 (52444617) + T-rich            Low_complexity            1    220     (0)   24660  
   216   14.4  3.5  1.7  chr1               7134026  7134138 (52444144) + T-rich            Low_complexity           66    180     (0)   24661 *
   287   16.0  0.0  1.3  chr1               7134097  7134172 (52444110) C Harbinger2_DR     DNA/PIF-Harbinger    (3199)    528     454   24662  
   375   16.0 18.2  2.1  chr1               7134174  7134294 (52443988) C DNA-N24_DR        DNA                   (837)    140       1   24663  
   303   17.1  1.7  2.5  chr1               7134782  7134901 (52443381) C Dada-tL_DR        DNA/Dada             (5581)   4826    4708   24664 *
  1300    3.7  0.3  1.1  chr1               7134802  7135124 (52443158) + EnSpm-N42_DR      DNA/CMC-EnSpm           523    815   (437)   24665  
  5018   19.0 14.1  2.8  chr1               7135284  7137361 (52440921) + DNA-6-N8_DR       DNA                       3   2308     (0)   24666  
   342   25.4  0.9  0.0  chr1               7137824  7137933 (52440349) + Ginger1-N1_DR     DNA/Ginger-1            314    424  (2234)   24667 *
   727   20.0  0.3  6.6  chr1               7137838  7138506 (52439776) + (TCCA)n           Simple_repeat             1    766   (720)   24668  
   210   32.2  0.0  4.0  chr1               7138507  7138690 (52439592) + (TTCA)n           Simple_repeat             4    180     (0)   24669 *
   211   26.9 14.7  3.5  chr1               7138539  7138796 (52439486) C Polinton-4_DR     DNA/Maverick         (7592)  12695   12410   24670  
   727   20.0  0.3  6.6  chr1               7138797  7139423 (52438859) + (TCCA)n           Simple_repeat           767   1486     (0)   24668  
   864   11.8  2.4  0.0  chr1               7140253  7140379 (52437903) + TDR13             DNA                      27    156   (616)   24671 *
  9987    6.7  5.1  0.1  chr1               7140377  7141712 (52436570) + TZF28B            DNA/TcMar-Tc1           212   1614     (0)   24672  
  2119    1.9  6.3  0.7  chr1               7141770  7142040 (52436242) C L2-2_DRe          LINE/L2                 (3)   4235    3950   24673  
   730    5.4  0.0  0.0  chr1               7142039  7142130 (52436152) C U6                snRNA                   (0)    107      16   24674 *
   548   16.1  3.5  9.5  chr1               7142628  7142814 (52435468) + DNA6-6_DR         DNA                    7889   7996  (3285)   24675 *
  2347    7.7  0.9  2.1  chr1               7142668  7143001 (52435281) + SINE2-4_DR        SINE/tRNA-V-RTE          10    339    (32)   24676  
   846   15.4  8.9  4.2  chr1               7142822  7143007 (52435275) C DNA7-N2_DR        DNA/hAT-hAT6          (380)   1634    1440   24677 *
  1085   12.7  0.0  2.2  chr1               7143008  7143193 (52435089) + DNA11TA1B_DR      DNA/CMC-EnSpm             3    184    (19)   24678  
   435   22.5 11.7 11.3  chr1               7143239  7143529 (52434753) + Mariner-N5_DR     DNA/TcMar              1337   1628  (7341)   24679  
   502   10.6 18.1  0.0  chr1               7143586  7143679 (52434603) C DNA-2-11_DR       DNA/TcMar-Fot1        (878)    111       1   24680  
   211    7.4  0.0  0.0  chr1               7143791  7143817 (52434465) + DNA11TA1B_DR      DNA/CMC-EnSpm           177    203     (0)   24681  
   285    8.7  8.4  2.7  chr1               7143818  7143880 (52434402) C EnSpm-N26B_DR     DNA/CMC-EnSpm         (115)    106      40   24682  
  4628   12.8  3.3  0.9  chr1               7143881  7144646 (52433636) C DNA2-2_DR         DNA                     (2)    784       1   24683  
   218   14.8  0.0 10.4  chr1               7144652  7144704 (52433578) C EnSpm-N26B_DR     DNA/CMC-EnSpm         (171)     50       3   24684  
   345   24.7  5.8  5.3  chr1               7146321  7146508 (52431774) + hAT-N122_DR       DNA/hAT-Ac                1    189   (388)   24685  
   209   22.4  5.2  0.0  chr1               7146492  7146502 (52431780) C CryptonV-N1_DR    DNA/Crypton-V        (1926)   8125    8069   24686 *
   211   16.3  4.7  0.0  chr1               7146503  7146534 (52431748) C SINE2-5_DR        SINE/tRNA-V-RTE         (1)    281     248   24687  
  1451    4.2  2.6  5.9  chr1               7146535  7146763 (52431519) C DIRS-1-LTR_DR     LTR/Ngaro               (0)    622     401   24688  
   609   16.0  3.0 11.5  chr1               7146751  7146948 (52431334) + Copia-18_DR-LTR   LTR/Gypsy?              139    321     (0)   24689 *
  1788   12.2  8.8  0.3  chr1               7146949  7147243 (52431039) + TDR13             DNA                      74    393   (379)   24690  
   988    3.5  0.0  0.0  chr1               7147244  7147356 (52430926) + Harbinger3_DR     DNA/PIF-Harbinger         1    113  (3486)   24691  
  2459    8.6  7.6  2.7  chr1               7147371  7147765 (52430517) + Harbinger3N_DR    DNA/PIF-Harbinger       546    959   (185)   24692  
  1236   14.4 14.8  0.0  chr1               7147772  7148014 (52430268) + TDR13             DNA                     484    762    (10)   24693  
  1632    8.2  4.7  0.8  chr1               7148794  7149027 (52429255) C Harbinger-4N1_DR  DNA/PIF-Harbinger       (0)   1021     779   24694  
   461   11.5  0.0  0.0  chr1               7149033  7149093 (52429189) C Harbinger-4N1_DR  DNA/PIF-Harbinger     (960)     61       1   24695  
  3060    8.4  2.7  0.2  chr1               7149134  7149574 (52428708) C LTR-16_DR-LTR     LTR                     (0)    769     318   24696  
  1061   11.5  0.6  0.0  chr1               7149575  7149730 (52428552) C TDR13B            DNA                     (0)    763     607   24697  
   937   13.2  4.3  0.4  chr1               7149732  7149891 (52428391) C DIRS-1F-LTR_DR    LTR/Ngaro               (0)    685     544   24698  
   394   15.5 15.5  0.0  chr1               7149918  7150001 (52428281) + Gypsy119-LTR_DR   LTR/Gypsy               370    466   (524)   24699  
  1355    7.3  4.4  0.0  chr1               7150005  7150209 (52428073) + TZF28B            DNA/TcMar-Tc1             2    215  (1399)   24700  
   334   10.6  1.0  3.6  chr1               7150974  7151093 (52427189) + (TAA)n            Simple_repeat             1    116     (0)   24701  
   271   23.5  7.1  1.8  chr1               7151022  7151040 (52427242) C DNA-1-7_DR        DNA/PIF-Harbinger     (545)    893     675   24702 *
   293    9.7  1.4 16.9  chr1               7151041  7151229 (52427053) + DNA-6-N2_DR       DNA                     777    871  (4185)   24703  
   212   22.3  6.1  3.6  chr1               7151094  7151218 (52427064) + DNA-1-7_DR        DNA/PIF-Harbinger       643    893   (545)   24704 *
   778   10.8  0.2  1.0  chr1               7151150  7151467 (52426815) + (TTA)n            Simple_repeat             1    315     (0)   24705  
  1718   16.6  2.1  0.0  chr1               7152173  7152462 (52425820) + TDR13             DNA                       2    297   (475)   24706  
  1845   10.4  0.0  0.0  chr1               7152489  7152739 (52425543) + Harbinger-2_DR    DNA/PIF-Harbinger      4002   4252    (75)   24707  
  2719    7.6 37.2  0.8  chr1               7152740  7153311 (52424971) + TDR13B2           DNA                       1    779     (0)   24708  
   531    9.6  0.0  0.0  chr1               7153312  7153380 (52424902) + Harbinger-2_DR    DNA/PIF-Harbinger      4245   4313    (14)   24709  
   363   18.6 13.9  0.0  chr1               7153381  7153393 (52424889) + TDR8B             DNA/hAT-Ac              741    838   (125)   24710  
  2321   15.7  2.2  1.2  chr1               7153397  7153809 (52424473) + DNA21TA1_DR       DNA/TcMar-Tc1            33    449    (90)   24711  
   404    5.8  0.0  0.0  chr1               7153809  7153860 (52424422) + hAT-N66B_DR       DNA/hAT-Charlie         144    195     (0)   24712 *
   258   23.0  3.9  3.9  chr1               7153864  7153940 (52424342) C piggyBac-N16B_DR  DNA/PiggyBac?         (773)    176     100   24713  
  4162   14.7 11.7  4.9  chr1               7154388  7155391 (52422891) + TDR23             DNA                       1   1069    (78)   24714  
  2617   10.3  4.7  1.2  chr1               7155416  7155816 (52422466) C TDR13             DNA                   (357)    415       1   24715  
  4317   12.8  4.7 19.4  chr1               7156555  7157702 (52420580) C LTR5B_DR          LTR                    (49)   1340     334   24716  
  4101   10.2  4.5  1.4  chr1               7157724  7158366 (52419916) + HARBINGERN2B_DR   DNA/PIF-Harbinger       137    799     (0)   24717  
   219   23.5  9.2  2.1  chr1               7158423  7158509 (52419773) C Polinton-3_DR     DNA/Maverick        (18525)     93       1   24718  
  1959   10.6  8.9  0.0  chr1               7158556  7158858 (52419424) + hAT-N127_DR       DNA/hAT-Charlie        9399   9728   (588)   24719  
   207   12.5  0.0  2.5  chr1               7159082  7159122 (52419160) C Kolobok-N2B_DR    DNA/Kolobok-T2       (1077)    113      74   24720  
   344   11.3  9.7  0.8  chr1               7159974  7160059 (52418223) + DNA11TA1_DR       DNA/CMC-EnSpm             1     89   (114)   24721  
   226    7.7  0.0  0.0  chr1               7160075  7160100 (52418182) + DNA8-12_DR        DNA                     199    224   (102)   24722  
   294   12.1 11.9  1.4  chr1               7160123  7160189 (52418093) + DNA8-12_DR        DNA                     197    270    (56)   24723  
   873   16.0  2.9  7.7  chr1               7160410  7160653 (52417629) C DNA6-9B_DR        DNA/hAT-hAT5          (273)    791     559   24724  
   742   19.2 19.8  3.6  chr1               7160654  7160789 (52417493) + EnSpm-16_DR       DNA/CMC-EnSpm          4732   5171  (4613)   24725  
   799    9.0  0.0  0.0  chr1               7160799  7160909 (52417373) + hAT-N163B_DR      DNA/hAT-Charlie         262    372   (505)   24726 *
   927   15.4  4.8  5.3  chr1               7160905  7161131 (52417151) + DNA6-9B_DR        DNA/hAT-hAT5            568    793   (271)   24727  
   502   16.4  4.4  2.6  chr1               7161268  7161380 (52416902) + EnSpm-N21_DR      DNA/CMC-EnSpm           341    455    (24)   24728  
   830   13.0  9.8  1.1  chr1               7161382  7161544 (52416738) + HE1_DR1           SINE/tRNA-V-RTE          96    272   (130)   24729  
   235    7.5  0.0  1.7  chr1               7162394  7162515 (52415767) + (TTTTA)n          Simple_repeat             4    123     (0)   24730 *
   774   19.1  6.2  2.5  chr1               7162458  7162650 (52415632) C ZFERV-2N2-I_DR    LTR/ERV1             (1483)   5964    5765   24731 *
   861   16.9  2.9  1.1  chr1               7162480  7162652 (52415630) C EnSpm-6N1_DR      DNA/CMC-EnSpm        (2787)   6449    6274   24732 *
  1031   12.0  5.3  2.6  chr1               7162505  7162515 (52415767) C DNAX-23_DR        DNA                  (1414)  10387   10350   24733  
  1063    8.0  0.0  0.0  chr1               7162516  7162653 (52415629) C SINE2-3_DR        SINE/tRNA-V-RTE         (0)    368     231   24734  
   252   28.9  2.8  3.4  chr1               7162582  7162760 (52415522) C Zisupton-7_DR     DNA/Zisupton         (5005)  12077   11900   24735 *
  1031   12.0  5.3  2.6  chr1               7162654  7162692 (52415590) C DNAX-23_DR        DNA                  (1414)  10349   10195   24733  
  1099    6.8  0.5  4.5  chr1               7166609  7166794 (52411488) C Mariner-N38_DR    DNA/TcMar-Tc1          (35)    512     334   24736 *
  1163    9.6 11.6  0.0  chr1               7166791  7166989 (52411293) C piggyBac-N16B_DR  DNA/PiggyBac?         (726)    223       2   24737  
   480    5.4 14.9  0.0  chr1               7166992  7167065 (52411217) C Mariner-N1_DR     DNA/TcMar             (185)     85       1   24738  
   202   17.9  0.0  0.0  chr1               7167033  7167071 (52411211) + ENSPM-6_DR        DNA/CMC-EnSpm         17885  17923 (14693)   24739 *
   592   18.2 17.0  3.2  chr1               7167085  7167249 (52411033) + SINE2-1_DR        SINE/tRNA                 2    188    (10)   24740  
   283   11.1  0.0  0.0  chr1               7167252  7167314 (52410968) + (TTCA)n           Simple_repeat             3     65     (0)   24741  
   227   10.2 10.2  0.0  chr1               7167264  7167322 (52410960) + DNA9-N1_DR        DNA/MULE-NOF           2296   2360  (2656)   24742 *
   250    9.6  1.2  1.2  chr1               7168394  7168426 (52409856) + (TAA)n            Simple_repeat             1     90     (0)   24743  
   269    3.5  0.0  0.0  chr1               7168427  7168484 (52409798) + hAT-N178B_DR      DNA/hAT-Ac              137    194  (1689)   24744  
   227    5.5  3.6  0.0  chr1               7168436  7168490 (52409792) C L1-11_DR          LINE/L1              (1072)   6252    6196   24745 *
   206   21.6  2.3  2.9  chr1               7168500  7168543 (52409739) + DNA-N26_DR        DNA                     575    641   (126)   24746  
   225    3.4  0.0  6.8  chr1               7168544  7168606 (52409676) C Mariner-N5B_DR    DNA/TcMar            (9031)    413     355   24747 *
   457    2.7  0.6  5.3  chr1               7168562  7168719 (52409563) + (TTTA)n           Simple_repeat             3    153     (0)   24748  
   206   21.6  2.3  2.9  chr1               7168607  7168671 (52409611) + DNA-N26_DR        DNA                     642    745    (22)   24746 *
   781    9.8  0.0 15.2  chr1               7168646  7169075 (52409207) + T-rich            Low_complexity            1    364     (0)   24749  
   303   22.9  0.0  0.2  chr1               7169157  7169243 (52409039) C Polinton-4_DR     DNA/Maverick         (7587)  12700   12611   24750  
   487   13.6  6.0 11.3  chr1               7170121  7170269 (52408013) C DNA-6-N8_DR       DNA                     (0)   2308    2167   24751 *
  3116   24.6  4.9  9.6  chr1               7170157  7172042 (52406240) + DNA-6-N8_DR       DNA                     503   2308     (0)   24752  
   239   19.0  2.0 14.8  chr1               7172494  7172592 (52405690) C CryptonV-N6_DR    DNA/Crypton-V          (41)    521     434   24753 *
   400   15.4  1.9  1.9  chr1               7172569  7172686 (52405596) + DNA-6-N8_DR       DNA                     884    948  (1360)   24754  
   200   29.6  4.1  2.7  chr1               7172666  7172684 (52405598) + Mariner-N41_DR    DNA/TcMar-Fot1          395    468   (380)   24755 *
   205   24.1  0.0  0.0  chr1               7172685  7172738 (52405544) C hAT-N70_DR        DNA/hAT?              (673)    652     599   24756  
  1093    7.3  2.4  0.6  chr1               7172802  7172967 (52405315) C LOOPERN3B_DR      DNA/Kolobok-T2          (3)   1046     878   24757 *
  3029   11.5  8.7  0.4  chr1               7172967  7173474 (52404808) C LOOPERN3B_DR      DNA/Kolobok-T2        (491)    558       9   24757  
  2139    6.0  0.3  0.3  chr1               7173678  7173978 (52404304) + TDR4              DNA                       1    301     (0)   24758  
   224   14.9  0.0  0.0  chr1               7173939  7173985 (52404297) C Helitron-2_DR     RC/Helitron         (16229)  11183   11137   24759 *
   617   22.9 27.2  7.3  chr1               7173983  7174096 (52404186) + CryptonV-2_DR     DNA/Crypton-V         11092  11554 (10257)   24760  
  2274   13.1  2.2  0.3  chr1               7174097  7174465 (52403817) + HarbingerN1_DR    DNA/PIF-Harbinger       183    558    (92)   24761  
   617   22.9 27.2  7.3  chr1               7174466  7174500 (52403782) + CryptonV-2_DR     DNA/Crypton-V         11555  11705 (10106)   24760  
  1279   10.4  0.6 33.3  chr1               7174548  7174651 (52403631) C hAT-N146_DR       DNA/hAT-Charlie         (0)    273       1   24762  
  1438    9.6  7.0  3.0  chr1               7174652  7174909 (52403373) + HATN5_DR          DNA/hAT-Ac              282    549   (607)   24763  
   227   21.9  6.0  2.3  chr1               7176363  7176446 (52401836) + Mariner-N5B_DR    DNA/TcMar               367    453  (8991)   24764  
   219   13.8  3.0  1.5  chr1               7176537  7176602 (52401680) + DNA-1-7_DR        DNA/PIF-Harbinger       657    723   (715)   24765  
   330   25.3  0.0  0.0  chr1               7176677  7176755 (52401527) + EnSpm-N21_DR      DNA/CMC-EnSpm           366    444    (35)   24766  
  1549   18.6  4.9  3.5  chr1               7177020  7177066 (52401216) + Merlin-1_DR       DNA/Merlin             8634   8685  (1842)   24767  
  2125   10.8  6.7  0.5  chr1               7177067  7177412 (52400870) + HE1_DR1           SINE/tRNA-V-RTE           2    368    (34)   24768  
   228   20.0  4.7  6.3  chr1               7177357  7177420 (52400862) + DNA-2-32_DR       DNA/CMC-EnSpm?         2664   2726  (6056)   24769 *
   203   24.4  4.9  3.7  chr1               7177916  7177927 (52400355) + DNA8-23_DR        DNA                    1952   2033  (4706)   24770  
   345   10.6  0.0  0.0  chr1               7177932  7177978 (52400304) C DNA8-25_DR        DNA                  (2010)   1957    1911   24771  
   240   26.5  2.9  0.0  chr1               7177937  7178004 (52400278) + MuDR-2_DR         DNA/MULE-MuDR         20194  20263  (3670)   24772 *
   304   17.5  0.0  3.2  chr1               7177948  7178012 (52400270) C EnSpm-N44_DR      DNA/CMC-EnSpm        (3182)   5470    5408   24773 *
   386   14.8  0.4  0.0  chr1               7177979  7177996 (52400286) C DIRS-1E-LTR_DR    LTR/Ngaro             (424)    262     207   24774  
   433   11.7  0.8  4.0  chr1               7178778  7178998 (52399284) + T-rich            Low_complexity            1    214     (0)   24775  
   330   11.3 20.2  5.6  chr1               7179001  7179094 (52399188) + EnSpm-N10_DR      DNA/CMC-EnSpm          3645   3751  (5557)   24776  
   222   20.0  8.0  9.2  chr1               7179020  7179107 (52399175) + CryptonV-2_DR     DNA/Crypton-V         21080  21166   (645)   24777 *
   245   19.4 16.1  5.9  chr1               7179207  7179299 (52398983) + DANA              SINE/tRNA-V-RTE         286    387     (7)   24778 *
   419   12.2  0.0  8.1  chr1               7179222  7179301 (52398981) C EnSpm-N48B_DR     DNA/CMC-EnSpm        (6121)    838     765   24779  
   339   19.9  5.6  5.6  chr1               7179302  7179365 (52398917) C Merlin-1_DR       DNA/Merlin           (6096)   4431    4288   24780  
   320   11.7  0.0  0.0  chr1               7179312  7179414 (52398868) + (TTTG)n           Simple_repeat             2    104     (0)   24781 *
   276   21.0  4.8  3.5  chr1               7179951  7179965 (52398317) C EnSpm-N48B_DR     DNA/CMC-EnSpm        (4282)   2677    2593   24782  
   314   20.3  7.2  0.0  chr1               7179966  7179983 (52398299) C DNA8-23_DR        DNA                  (4440)   2299    2226   24783  
   389    5.9  0.0  0.0  chr1               7179984  7180034 (52398248) + HE1_DR1           SINE/tRNA-V-RTE           5     55   (347)   24784  
   477    5.3  0.0  7.9  chr1               7180135  7180216 (52398066) C Dada-tL_DR        DNA/Dada             (5620)   4787    4712   24785  
   386    5.2  0.9  9.3  chr1               7180217  7180239 (52398043) + CryptonV-N5_DR    DNA/Crypton-V         11490  11586 (12951)   24786 *
   505    6.9  4.1 10.8  chr1               7180239  7180791 (52397491) + (CTTTA)n          Simple_repeat             1    515     (0)   24787  
   335   16.3  2.3  1.5  chr1               7180240  7180265 (52398017) + EnSpm-N25_DR      DNA/CMC-EnSpm          2465   2596  (2090)   24788 *
   455    7.4  2.0  4.1  chr1               7180978  7181076 (52397206) + ENSPM-6_DR        DNA/CMC-EnSpm         13920  14016 (18600)   24789  
   285   20.0  0.9  0.9  chr1               7180994  7181006 (52397276) + LOOPER-N5B_DR     DNA/Kolobok-T2         1061   1164   (374)   24790 *
   382    6.6  5.5  0.0  chr1               7181007  7181097 (52397185) + Gypsy-31-LTR_DR   LTR/Gypsy                78    173   (781)   24791  
   364    9.2  8.7  5.6  chr1               7181008  7181145 (52397137) + ERV1-N3-I_DR      LTR/ERV1               3692   3833   (758)   24792 *
   894   14.1  0.0  7.3  chr1               7181740  7181770 (52396512) C DNAX-23_DR        DNA                  (2189)   9612    9449   24793  
  1031   11.7  0.0  0.0  chr1               7181771  7181915 (52396367) + SINE2-3_DR        SINE/tRNA-V-RTE         224    368     (0)   24794  
   883   20.4  3.5  9.2  chr1               7181778  7182122 (52396160) + DNA8-25_DR        DNA                    2032   2358  (1609)   24795 *
   277   15.5  0.6  4.5  chr1               7182008  7182062 (52396220) + EnSpm-N11_DR      DNA/CMC-EnSpm           465    552  (4796)   24796 *
   329   11.3  0.0  0.0  chr1               7182063  7182133 (52396149) + DNA-8-7_DR        DNA/hAT-Tip100          921    991    (58)   24797  
   320   17.4  0.0  0.0  chr1               7182071  7182162 (52396120) C DNA7-N1_DR        DNA/Zisupton         (1147)   9270    9179   24798 *
   315   16.4  4.3  2.9  chr1               7182339  7182407 (52395875) + DNA8-25_DR        DNA                    1889   1958  (2009)   24799 *
  1361   12.5 22.3  1.2  chr1               7182351  7182633 (52395649) + SINE2-3B_DR       SINE/tRNA-V              10    351     (0)   24800  
   214   13.2  0.0  0.0  chr1               7183689  7183726 (52394556) C Polinton-4_DR     DNA/Maverick         (7590)  12697   12660   24801  
   827   19.1  5.1  0.0  chr1               7185621  7185798 (52392484) C DNA8-25_DR        DNA                  (1764)   2203    2017   24802 *
   903   11.9  2.1  0.0  chr1               7185657  7185799 (52392483) C HE1_DR1           SINE/tRNA-V-RTE        (31)    371     226   24803  
   822   17.7  5.5  1.1  chr1               7185800  7185835 (52392447) C DNA8-17_DR        DNA/hAT-Tip100        (150)   1659    1473   24804  
   244   11.4 13.6  0.0  chr1               7185833  7185875 (52392407) + L2-1B_DR          LINE/L2                 668    716   (292)   24805 *
  2366    9.3  0.3  0.3  chr1               7185876  7186199 (52392083) C Harbinger-N13_DR  DNA/PIF-Harbinger       (0)    324       1   24806  
  1798   12.1  3.0  1.9  chr1               7186201  7186504 (52391778) + L2-5_DRe          LINE/L2                1666   1972   (255)   24807  
  1239   14.6  0.0  1.0  chr1               7186504  7186711 (52391571) C HE1_DR1           SINE/tRNA-V-RTE       (195)    207       2   24803 *
   258    2.7  8.1  0.0  chr1               7186793  7186829 (52391453) + Crypton-N1_DR     DNA/Crypton-A             1     40   (444)   24808  
   940   21.9  2.4  0.5  chr1               7186850  7187055 (52391227) + HATN8_DR          DNA/Zisupton              1    210    (45)   24809  
   626   23.5  5.6  6.5  chr1               7187056  7187081 (52391201) C hAT-N168_DR       DNA/hAT-Charlie       (168)   1688    1459   24810  
   374    8.3  0.0  0.0  chr1               7187080  7187127 (52391155) C TC1DR3            DNA/TcMar-Tc1         (587)    638     591   24811 *
  2608    7.9  0.0  0.0  chr1               7187126  7187468 (52390814) C TC1DR3B           DNA/TcMar-Tc1         (391)    498     156   24812  
  1215   21.3  4.4  8.9  chr1               7187633  7188018 (52390264) + DNA9-3_DR         DNA/MULE-MuDR?         1281   1650  (9729)   24813 *
  1916   14.5  6.1  0.3  chr1               7187676  7188020 (52390262) C HE1_DR1           SINE/tRNA-V-RTE        (16)    386      22   24814  
   633   14.1  4.4  2.5  chr1               7188043  7188202 (52390080) + Polinton-1N1_DR   DNA/Maverick          12090  12252  (3217)   24815  
   221   10.6  1.4  4.5  chr1               7189156  7189224 (52389058) C hAT-33N1_DR       DNA/hAT-Charlie       (212)    982     916   24816  
   219    8.1 10.8  0.0  chr1               7189161  7189234 (52389048) + DNA-6-N2_DR       DNA                    4175   4256   (800)   24817 *
   305   14.0  0.0  5.1  chr1               7189189  7189354 (52388928) + (TAA)n            Simple_repeat             2    159     (0)   24818  
   217    6.0  6.0  0.0  chr1               7189296  7189362 (52388920) + hAT-N178B_DR      DNA/hAT-Ac              143    213  (1670)   24819 *
   318   26.6  4.0  6.0  chr1               7190789  7190940 (52387342) + Helitron-1N3_DR   RC/Helitron             581    729  (1114)   24820  
   207   12.9  0.0  0.0  chr1               7191402  7191432 (52386850) + Helitron-1N2_DR   RC/Helitron            1031   1061  (1133)   24821  
   258   14.6  0.0  1.8  chr1               7191506  7191561 (52386721) C CryptonV-N4_DR    DNA/Crypton-V        (9459)   4034    3980   24822  
   272    8.1  0.0  0.0  chr1               7191672  7191745 (52386537) + (CAAA)n           Simple_repeat             3     76     (0)   24823  
   292   11.5  2.1  0.0  chr1               7192396  7192491 (52385791) + (TTA)n            Simple_repeat             1     98     (0)   24824 *
   303   12.7  0.0  0.0  chr1               7192416  7192494 (52385788) C DNA-6-N2_DR       DNA                   (771)   4285    4207   24825  
   242   20.2  6.9  0.5  chr1               7192643  7192742 (52385540) C DNA-1-7_DR        DNA/PIF-Harbinger     (544)    894     678   24826 *
   267   10.5  3.5  0.0  chr1               7192665  7192778 (52385504) + (TAA)n            Simple_repeat             1    118     (0)   24827 *
   357   10.4  0.0  0.9  chr1               7192725  7192835 (52385447) + DNA-6-N2_DR       DNA                    4196   4306   (750)   24828 *
   383    8.7  2.9  0.0  chr1               7192743  7192846 (52385436) C DNA-6-N2_DR       DNA                   (758)   4298    4192   24828  
   932   18.1  3.1  2.6  chr1               7192896  7193088 (52385194) C SINE2-1_DR        SINE/tRNA               (4)    194       1   24829  
   392    6.8  0.0  0.0  chr1               7193100  7193172 (52385110) + (ATTG)n           Simple_repeat             4     76     (0)   24830  
   655   15.2  0.3  5.2  chr1               7193998  7194025 (52384257) + Zisupton-6_DR     DNA/Zisupton           8378   8579 (13537)   24831  
   672    7.9  0.4  0.0  chr1               7194026  7194292 (52383990) C EnSpm-N42_DR      DNA/CMC-EnSpm         (432)    820     553   24832  
   544   14.5  7.7  1.7  chr1               7194180  7194347 (52383935) C Zisupton-6_DR     DNA/Zisupton        (12777)   9339    9162   24833 *
  2572   10.8  0.7  3.5  chr1               7194267  7194707 (52383575) + TDR1              DNA/TcMar-Tc1            19    447   (789)   24834  
  1374    7.3 45.2  0.2  chr1               7194723  7195025 (52383257) + TDR1              DNA/TcMar-Tc1           798   1236     (0)   24835  
  1203    5.7  8.2  3.5  chr1               7195063  7195282 (52383000) C LTR-16_DR-LTR     LTR                   (539)    230       1   24836  
   382    7.6  6.2  9.2  chr1               7196092  7196236 (52382046) C DNA-N45_DR        DNA/CMC-EnSpm         (347)    366     226   24837 *
   644    9.1  0.8  9.4  chr1               7196119  7196155 (52382127) C Kolobok-4_DR      DNA/Kolobok-T2       (1428)   5203    4969   24838  
  1146    7.4 14.2  0.4  chr1               7196156  7196373 (52381909) + EnSpm-N2_DR       DNA/CMC-EnSpm          2923   3170   (845)   24839  
   219    4.3  0.0  0.6  chr1               7196533  7196574 (52381708) + hAT-N35D_DR       DNA/hAT-Ac              295    336  (1183)   24840 *
   305    9.9  0.0  2.0  chr1               7196573  7196623 (52381659) + DNA-8-22_DR       DNA/hAT-Ac              377    415  (1019)   24841 *
  1587   10.8  2.2 18.7  chr1               7196610  7196975 (52381307) + hAT-N35B_DR       DNA/hAT-Ac             1084   1398   (214)   24842  
   255   17.9  2.8  2.2  chr1               7196973  7197057 (52381225) + DNA8-3B_DR        DNA/hAT-Tip100         1648   1694    (13)   24843 *
  1330    8.9  1.6  1.0  chr1               7197056  7197248 (52381034) + SINE2-4_DR        SINE/tRNA-V-RTE         178    371     (0)   24844  
   835   12.0  3.6  4.3  chr1               7197112  7197276 (52381006) C DNA9-6_DR         DNA                  (3290)   4594    4431   24845 *
  1449    9.8 10.5  0.7  chr1               7197260  7197525 (52380757) C HATN10_DR         DNA/hAT-Ac            (171)    437       1   24846  
  1072   10.2  2.7  3.3  chr1               7198419  7198439 (52379843) + DNA2-16_DR        DNA                    5932   6113 (11938)   24847  
  1108    8.1  1.9  1.2  chr1               7198440  7198601 (52379681) + SINE2-4_DR        SINE/tRNA-V-RTE         205    367     (4)   24848  
   859   17.6  9.1  0.0  chr1               7198444  7198630 (52379652) C DNA6-6_DR         DNA                  (4290)   6991    6788   24849 *
   365    5.8  0.0  3.9  chr1               7198979  7199032 (52379250) C EnSpm-N13_DR      DNA/CMC-EnSpm       (13963)   8186    8135   24850 *
   457    4.0 15.6  2.3  chr1               7198987  7199063 (52379219) + EnSpm-N13_DR      DNA/CMC-EnSpm          7626   7712 (14437)   24851 *
  1459   15.4  4.8 17.1  chr1               7199063  7199539 (52378743) + hAT-N35B_DR       DNA/hAT-Ac             1186   1612     (0)   24852 *
  2293   11.7  1.1 12.6  chr1               7199461  7199488 (52378794) C EnSpm-6N1_DR      DNA/CMC-EnSpm        (7710)   1526    1501   24853  
   398   15.2  0.9  1.8  chr1               7199489  7199522 (52378760) + Helitron-4_DR     RC/Helitron           11797  11909 (19959)   24854  
   421   11.2 13.8  0.0  chr1               7199523  7199602 (52378680) C Helitron-N3B_DR   RC/Helitron          (4091)   2513    2423   24855 *
  3065    8.1  0.2  1.4  chr1               7199600  7200049 (52378233) C Mariner-N38_DR    DNA/TcMar-Tc1          (73)    474      30   24856  
  2293   11.7  1.1 12.6  chr1               7199603  7200024 (52378258) C EnSpm-6N1_DR      DNA/CMC-EnSpm        (7710)   1500    1103   24853 *
  1597   15.7  3.7 15.2  chr1               7200050  7200111 (52378171) C MuDR-2_DR         DNA/MULE-MuDR        (7684)  16249   15789   24857  
   289   16.5 13.1  1.4  chr1               7200306  7200401 (52377881) C HATN12_DR         DNA/hAT-Ac            (296)    125       3   24858  
   208   27.1  0.0  1.7  chr1               7200349  7200408 (52377874) C DNA6-1_DR         DNA/hAT-hAT5          (941)    208     150   24859 *
   545   10.2  0.8 10.9  chr1               7200392  7200512 (52377770) C DNA9-4_DR         DNA                    (62)    357     248   24860  
   282   23.9  6.4  4.2  chr1               7200513  7200531 (52377751) + EnSpm-N48B_DR     DNA/CMC-EnSpm          1088   1230  (5729)   24861  
   946   24.4  9.5  0.8  chr1               7200662  7201028 (52377254) + EnSpm-N21_DR      DNA/CMC-EnSpm            19    417    (62)   24862  
   329   19.6  2.8  0.0  chr1               7201003  7201109 (52377173) C hAT-13_DR         DNA/hAT-Tip100        (248)   2554    2445   24863 *
   461   24.6  0.0  0.0  chr1               7201029  7201166 (52377116) + Ginger1-N1_DR     DNA/Ginger-1            284    421  (2237)   24864 *
  1100    5.1  0.0  0.0  chr1               7201032  7201268 (52377014) + (TCCA)n           Simple_repeat             1    237     (0)   24865  
   223   17.0  0.0  0.0  chr1               7201428  7201474 (52376808) C DNA-1-7_DR        DNA/PIF-Harbinger     (571)    867     821   24866  
  1450   19.1  5.5  4.9  chr1               7201562  7201601 (52376681) + EnSpm-N13_DR      DNA/CMC-EnSpm          1715   2100 (20048)   24867  
  2030   10.0  9.9  1.3  chr1               7201602  7201945 (52376337) + HE1_DR1           SINE/tRNA-V-RTE           8    380    (22)   24868  
  1518   18.3  7.6  5.0  chr1               7201604  7202011 (52376271) C Mariner-N2_DR     DNA/TcMar            (2287)   1679    1262   24869 *
  2276    9.4  2.8  0.0  chr1               7202913  7203230 (52375052) C Harbinger-N10_DR  DNA/PIF-Harbinger       (1)    327       1   24870  
   304   11.5  3.9  0.0  chr1               7203612  7203633 (52374649) C Merlin-2_DR       DNA/Merlin           (8996)   4925    4902   24871  
  9116    7.4  1.3  0.2  chr1               7203634  7204843 (52373439) + TC1DR3            DNA/TcMar-Tc1             1   1224     (1)   24872  
   563    3.2  1.1  0.0  chr1               7205360  7205452 (52372830) + MOSAT_DR          Satellite              1106   1199   (888)   24873  
   352   23.4  3.6  3.3  chr1               7205364  7205637 (52372645) C HAT1_DR           DNA/hAT-Ac           (2632)    660     386   24874 *
   525   24.2 24.3  0.5  chr1               7205365  7205731 (52372551) C Polinton-4_DR     DNA/Maverick         (7436)  12851   12410   24875 *
  1228    4.3  0.0  0.5  chr1               7205453  7205715 (52372567) + (TCTA)n           Simple_repeat             3    356     (0)   24876  
   945   12.2  0.0  1.1  chr1               7205586  7205767 (52372515) + (TCCA)n           Simple_repeat             1    180     (0)   24877 *
   407    0.7  0.0  0.0  chr1               7205810  7205952 (52372330) + (TTTC)n           Simple_repeat             2    144     (0)   24878  
   436   19.1 21.4  0.0  chr1               7205994  7206124 (52372158) + DNA6-6_DR         DNA                    7838   7996  (3285)   24879  
   382   24.7  2.4 21.4  chr1               7206007  7206041 (52372241) + EnSpm-N44_DR      DNA/CMC-EnSpm          5385   5386  (3266)   24880 *
  2118    6.4 16.2  0.0  chr1               7206042  7206355 (52371927) + SINE2-3_DR        SINE/tRNA-V-RTE           3    367     (1)   24881  
  1662   17.1 17.8  0.4  chr1               7206356  7206451 (52371831) C TDR17B            DNA/Sola-1            (772)    774     294   24882  
   360   20.6  1.1  9.2  chr1               7206489  7206664 (52371618) + (TCTG)n           Simple_repeat             3    165     (0)   24883  
   228   18.9  0.0  0.0  chr1               7206618  7206670 (52371612) C ERV1-7_DR-I       LTR/ERV1             (4629)   2074    2022   24884 *
   258    0.0  0.0  0.0  chr1               7206742  7206783 (52371499) + (TCCA)n           Simple_repeat             2     43     (0)   24885  
   583   11.6  6.5 15.9  chr1               7207311  7207495 (52370787) + CryptonV-N6_DR    DNA/Crypton-V             1    170   (392)   24886  
   382   20.2  5.6  0.0  chr1               7207554  7207642 (52370640) + CryptonV-N6_DR    DNA/Crypton-V           451    544    (18)   24887  
   376   19.7  0.0  2.7  chr1               7208295  7208409 (52369873) C Harbinger-2_DR    DNA/PIF-Harbinger    (1878)   2449    2338   24888 *
   466    5.6  6.5  0.0  chr1               7208318  7208425 (52369857) + DNA8-10_DR        DNA/hAT-Ac             1587   1701  (2317)   24889 *
   640    5.6  0.0  0.0  chr1               7208324  7208413 (52369869) + DNA2-7_DR         DNA                    2609   2698  (6952)   24890  
   294   14.8  2.4  3.2  chr1               7208335  7208460 (52369822) + Helitron-2_DR     RC/Helitron           11784  11908 (15504)   24891 *
   296   19.5  2.5  0.0  chr1               7208350  7208467 (52369815) + Mariner-N29_DR    DNA/TcMar-ISRm11        625    745  (1020)   24892 *
   384    8.4  0.0  5.0  chr1               7208414  7208445 (52369837) + EnSpm-8_DR        DNA/CMC-EnSpm          1224   1339  (8102)   24893  
   236   19.1  2.0  3.3  chr1               7208461  7208486 (52369796) C Zisupton-7_DR     DNA/Zisupton         (4744)  12338   12189   24894  
  1707   13.9  5.7  3.9  chr1               7208563  7208913 (52369369) + Merlin-N5_DR      DNA/Merlin              416    772  (3533)   24895  
   664   10.9  0.4  2.6  chr1               7208909  7209281 (52369001) + (TAA)n            Simple_repeat             1    364     (0)   24896 *
  5044    7.0  1.9  0.4  chr1               7210081  7210765 (52367517) C TDR2              DNA/TcMar-Tc1          (63)    874     180   24897  
  1101   13.0  0.0  0.0  chr1               7210743  7210904 (52367378) C SINE2-3B_DR       SINE/tRNA-V           (189)    162       1   24898 *
   983   19.6  0.0  6.8  chr1               7210905  7210961 (52367321) + EnSpm-15_DR       DNA/CMC-EnSpm          1127   1331 (10123)   24899  
   347    5.0  0.0  0.0  chr1               7210913  7211011 (52367271) + (TTATA)n          Simple_repeat             4    102     (0)   24900 *
   934   17.5  7.1  0.7  chr1               7210962  7210995 (52367287) C DNA9-3_DR         DNA/MULE-MuDR?       (1594)   9785    9517   24901  
   398   10.7  0.0  0.0  chr1               7211887  7211961 (52366321) + (ATTG)n           Simple_repeat             2     76     (0)   24902  
   814   26.0  2.7  6.4  chr1               7211962  7212298 (52365984) + hAT-N22_DR        DNA/hAT-Ac              683   1258   (480)   24903 *
  1098   18.8  1.4  0.5  chr1               7212286  7212494 (52365788) C TDR13B            DNA                   (520)    243      33   24904  
   770   12.1  1.0 22.1  chr1               7212501  7212576 (52365706) + (TTCA)n           Simple_repeat             1    518   (130)   24905  
   464   27.2  1.7 14.9  chr1               7212577  7213305 (52364977) + hAT-N22_DR        DNA/hAT-Ac              343   1087   (651)   24906  
   770   12.1  1.0 22.1  chr1               7213306  7213322 (52364960) + (TTCA)n           Simple_repeat           519    648     (0)   24905  
   311    5.1  0.0  0.0  chr1               7213388  7213426 (52364856) C DNA-2-29_DR       DNA                    (92)     40       2   24907  
   273    9.3  0.0  0.0  chr1               7213428  7213470 (52364812) + L2-5_DRe          LINE/L2                2184   2226     (1)   24908  
   210   19.0  3.5  0.0  chr1               7213471  7213485 (52364797) + CryptonV-N3_DR    DNA/Crypton-V         18806  18865  (1798)   24909  
  1504    9.7  4.0  0.0  chr1               7213955  7214181 (52364101) + hAT-N48_DR        DNA/hAT-Ac             1100   1335   (328)   24910  
  4330    7.2  1.0  0.7  chr1               7214196  7214781 (52363501) C DNA-N4_DR         DNA                   (454)    588       1   24911  
  3232    9.5 10.6 14.7  chr1               7215209  7215927 (52362355) C DNA14-5-1_DR      DNA                     (0)    693       1   24912  
   307   18.2  9.1  0.0  chr1               7215860  7215936 (52362346) C CryptonV-N1_DR    DNA/Crypton-V        (5061)   4990    4907   24913 *
   788   13.6  4.0  0.0  chr1               7216018  7216142 (52362140) + SINE3-1a          SINE/5S-Deu-L2            1    130   (440)   24914 *
  1880   15.3 14.4  2.9  chr1               7216133  7216536 (52361746) C TDR13             DNA                   (323)    449       1   24915  
   359   16.1  2.7  5.4  chr1               7217426  7217536 (52360746) + EnSpm-N26B_DR     DNA/CMC-EnSpm           119    213     (8)   24916  
  1493   16.5  0.4  1.5  chr1               7217610  7217874 (52360408) + LOOPERN3B_DR      DNA/Kolobok-T2            1    262   (787)   24917  
   652    7.0  0.0  3.5  chr1               7217905  7217993 (52360289) C DNA-1-6_DR        DNA                   (539)     86       1   24918  
   409   20.3  0.9  5.4  chr1               7217994  7218138 (52360144) + EnSpm-N26B_DR     DNA/CMC-EnSpm            96    215     (6)   24919  
   277   21.2  1.2  2.5  chr1               7218149  7218230 (52360052) C EnSpm-N26B_DR     DNA/CMC-EnSpm         (133)     88       8   24920 *
   375   18.7 11.5  1.7  chr1               7218158  7218313 (52359969) + EnSpm-N26B_DR     DNA/CMC-EnSpm            95    213     (8)   24921 *
   432   20.8  3.5  7.5  chr1               7218289  7218496 (52359786) + EnSpm-N26B_DR     DNA/CMC-EnSpm            94    213     (8)   24921  
   701   16.9 13.7  8.1  chr1               7218623  7218834 (52359448) + DNA7-N2_DR        DNA/hAT-hAT6           1414   1636   (378)   24922 *
  2332   18.0 15.6  6.3  chr1               7218657  7219381 (52358901) C Merlin-1_DR       DNA/Merlin           (1533)   8994    8207   24923 *
  2452    9.0  3.9  0.3  chr1               7219034  7219389 (52358893) + hAT-N137_DR       DNA/hAT-Ac             2336   2704   (867)   24924  
  2633    9.2 11.6  2.2  chr1               7221254  7221754 (52356528) C Mariner-N38_DR    DNA/TcMar-Tc1           (0)    547       1   24925  
   464   16.2  5.7 10.5  chr1               7221755  7221785 (52356497) + Zisupton-6_DR     DNA/Zisupton           9219   9242 (12874)   24926  
   307    6.5  1.1 11.4  chr1               7223097  7223149 (52355133) + DNA-8-29_DR       DNA/hAT-Tip100          795    952    (68)   24927  
   466    5.6  0.9  0.0  chr1               7223153  7223260 (52355022) + EnSpm-N2_DR       DNA/CMC-EnSpm          2915   3023   (992)   24928  
   219   18.5  0.7  8.8  chr1               7223161  7223196 (52355086) + Zisupton-7_DR     DNA/Zisupton          12280  12416  (4666)   24929 *
   455    9.9  0.0  2.7  chr1               7223176  7223289 (52354993) + P-1_DR            DNA/P                  7277   7387  (2581)   24930  
   387   10.5  0.9  6.6  chr1               7223197  7223308 (52354974) + CryptonV-3_DR     DNA/Crypton-V          8197   8302 (15151)   24931 *
   804   12.9  7.0  0.0  chr1               7223424  7223594 (52354688) C L2-3_DRe          LINE/L2                 (8)   5060    4878   24932  
   553   23.5  2.5 11.8  chr1               7223711  7223951 (52354331) + DNA8-19_DR        DNA/Merlin               85    305     (1)   24933  
   423    2.0  1.0  0.0  chr1               7224922  7225023 (52353259) + (TAA)n            Simple_repeat             1    103     (0)   24934  
   296    8.3  8.3  0.7  chr1               7225024  7225058 (52353224) + DNA-1-7_DR        DNA/PIF-Harbinger       671    801   (637)   24935  
   724   15.3 31.3  2.0  chr1               7225336  7225568 (52352714) + hAT-N52_DR        DNA/hAT-Ac               30    329   (492)   24936  
   709   16.7 10.1  1.5  chr1               7225568  7225743 (52352539) + hAT-N52_DR        DNA/hAT-Ac              491    821     (0)   24937 *
   248   17.8  5.3  5.3  chr1               7225884  7225996 (52352286) C CryptonV-N4_DR    DNA/Crypton-V        (9853)   3640    3528   24938  
   248   19.5  1.2  2.4  chr1               7225913  7225996 (52352286) + (CAA)n            Simple_repeat             2     84     (0)   24939  
   239   16.3  2.0  2.0  chr1               7225971  7226070 (52352212) + DNA-TA-4_DR       DNA/TcMar              6053   6152  (3643)   24940 *
   483    9.6  1.3  1.6  chr1               7225997  7226057 (52352225) C DNA-6-N2_DR       DNA                   (750)   4305    4209   24941 *
  2293   17.6 10.6  4.9  chr1               7226029  7226624 (52351658) + L2-34_DR          LINE/L2                2913   3540    (18)   24942  
  3129   11.7 11.6  0.7  chr1               7226666  7227192 (52351090) + SINE3-1           SINE/5S-Deu-L2            3    586     (4)   24943  
  2742   18.9 13.4  3.9  chr1               7228009  7228357 (52349925) C MuDR-N1_DR        DNA/MULE-MuDR           (0)    896       1   24944  
  2875   11.2  6.8  1.4  chr1               7228358  7228829 (52349453) + hAT-N45C_DR       DNA/hAT?                340    836   (401)   24945  
   734   17.8  0.9  8.3  chr1               7228801  7228829 (52349453) C Helitron-N3B_DR   RC/Helitron           (908)   5696    5683   24946 *
   873   16.5  0.4  8.6  chr1               7228830  7229055 (52349227) C Mariner-N38_DR    DNA/TcMar-Tc1           (2)    545     337   24947  
  3384   14.8 13.0  2.3  chr1               7229085  7229783 (52348499) + TDR13             DNA                       1    772     (0)   24948  
  1118   10.6  8.1  0.4  chr1               7229784  7229989 (52348293) C Mariner-N38_DR    DNA/TcMar-Tc1         (269)    278      57   24947  
   210   22.9  5.7  0.0  chr1               7229930  7229999 (52348283) + Mariner-6_DR      DNA/TcMar-Tc1          1510   1583    (46)   24949 *
   385   27.6  0.0  1.6  chr1               7230251  7230375 (52347907) + EnSpm-N21_DR      DNA/CMC-EnSpm            71    193   (286)   24950  
  1160   12.4  7.6  2.0  chr1               7230505  7230742 (52347540) + Merlin-N3_DR      DNA/Merlin                3    253     (2)   24951  
   725   17.7 12.9  0.0  chr1               7230823  7230969 (52347313) + DNA-3-6B_DR       DNA/Zator?                1    166   (189)   24952  
  1989   13.8 16.0  4.9  chr1               7231383  7231902 (52346380) C DNA-1-7_DR        DNA/PIF-Harbinger       (1)   1437     863   24953  
  1972   16.5 23.8  5.3  chr1               7231903  7232223 (52346059) + Merlin-2_DR       DNA/Merlin             3230   4218  (9703)   24954  
   356   24.4  2.2  0.0  chr1               7232209  7232221 (52346061) + ENSPM-6_DR        DNA/CMC-EnSpm         22377  22391 (10225)   24955 *
  1480   10.0  0.0  0.0  chr1               7232222  7232421 (52345861) C hATN-28_DRe       DNA/hAT-Charlie         (3)    200       1   24956  
  1518   13.5  0.9  0.4  chr1               7232422  7232644 (52345638) C DNA-1-7_DR        DNA/PIF-Harbinger    (1214)    224       1   24957  
   260   21.8  2.4  5.0  chr1               7232694  7232715 (52345567) C DNA6-10_DR        DNA                  (3873)   2833    2814   24958  
  1557    6.2  0.0  0.0  chr1               7232716  7232910 (52345372) C hAT-N4C_DR        DNA/hAT-Charlie         (0)    195       1   24959  
   422   31.4  2.6  3.1  chr1               7232911  7232937 (52345345) C EnSpm-N40_DR      DNA/CMC-EnSpm        (1989)   3400    3180   24960  
   200   16.7  0.0  0.0  chr1               7232982  7233017 (52345265) + ASAT_CY           Satellite               223    258     (4)   24961  
   211   12.5  7.5  0.0  chr1               7233877  7233916 (52344366) + Tx1-12_DR         LINE/L1-Tx1            4869   4911   (309)   24962  
   266   15.2  2.4 11.2  chr1               7233939  7234064 (52344218) C EnSpm-6N1_DR      DNA/CMC-EnSpm        (2596)   6640    6525   24963 *
   330    6.7 11.1  2.6  chr1               7233959  7233975 (52344307) C ERV1-7_DR-I       LTR/ERV1             (4868)   1835    1719   24964  
   372    7.7  0.0  0.0  chr1               7233976  7234066 (52344216) + DNA6-6_DR         DNA                    7751   7841  (3440)   24965  
   331    6.5  0.0  0.0  chr1               7233986  7234093 (52344189) + EnSpm-N11_DR      DNA/CMC-EnSpm           463    570  (4783)   24966 *
   512    0.0  0.0  0.0  chr1               7234002  7234065 (52344217) C DNA-6-N5B_DR      DNA                  (2366)   1157    1094   24967  
   497   25.0  2.3  5.4  chr1               7234066  7234174 (52344108) C Helitron-N3_DR    RC/Helitron           (892)   2124    1957   24968  
   216   28.4  5.9  0.0  chr1               7234115  7234216 (52344066) + DNA6-6_DR         DNA                    1307   1414  (9867)   24969 *
   234   24.6  1.4  2.9  chr1               7234239  7234309 (52343973) C Polinton-4_DR     DNA/Maverick         (7595)  12692   12623   24970 *
  2621   10.1 10.5  0.9  chr1               7234309  7234727 (52343555) + SINE3-1a          SINE/5S-Deu-L2           97    555    (15)   24971  
   243    7.1  0.0  0.0  chr1               7234709  7234764 (52343518) C Harbinger2_DR     DNA/PIF-Harbinger    (3185)    542     487   24972 *
   216    0.0  0.0  0.0  chr1               7234720  7234771 (52343511) + hAT-10_DR         DNA/hAT-Tip100          123    174  (4306)   24973 *
   530   13.4  4.9 16.2  chr1               7234895  7235099 (52343183) C Mariner-N38_DR    DNA/TcMar-Tc1         (301)    246      62   24974  
   294   13.5  0.0  0.0  chr1               7236223  7236274 (52342008) + Kolobok-N16_DR    DNA/Kolobok?              1     52  (1190)   24975 *
  4453    9.2  4.5  0.4  chr1               7236273  7236946 (52341336) C DIRS-N2_DR        LTR/Ngaro            (1545)   4484    3784   24976  
   436   15.8  1.0  8.9  chr1               7236921  7237017 (52341265) + Kolobok-N16_DR    DNA/Kolobok?             34    123  (1119)   24977 *
   307   16.3  0.0  0.0  chr1               7237017  7237065 (52341217) + Kolobok-N16B_DR   DNA/Kolobok?            314    362   (781)   24978 *
   461   17.5  0.0  0.0  chr1               7237105  7237184 (52341098) + hAT-N51_DR        DNA/hAT-Ac                1     80   (288)   24979  
  1632   10.2  3.7  0.0  chr1               7237205  7237448 (52340834) + SINE2-4_DR        SINE/tRNA-V-RTE         119    371     (0)   24980  
   797   19.4  7.5  4.9  chr1               7237248  7237315 (52340967) C DNA7-N2_DR        DNA/hAT-hAT6          (380)   1634    1439   24981 *
   947   12.8  5.1  0.0  chr1               7237316  7237471 (52340811) C hAT-N167B_DR      DNA/hAT-Charlie       (192)   1381    1218   24982  
   397   11.7  0.0  0.0  chr1               7237450  7237509 (52340773) + hAT-N51_DR        DNA/hAT-Ac              309    368     (0)   24983 *
   218   20.6  1.5  3.1  chr1               7237458  7237522 (52340760) C Helitron-1_DR     RC/Helitron         (21066)   5234    5171   24984 *
   797   19.4  7.5  4.9  chr1               7237472  7237486 (52340796) C DNA7-N2_DR        DNA/hAT-hAT6          (380)   1438    1390   24981  
   335   26.3  2.0  0.0  chr1               7237581  7237679 (52340603) + Kolobok-N16_DR    DNA/Kolobok?            397    497   (745)   24985  
   876   18.6  8.7  0.9  chr1               7237683  7237888 (52340394) + Kolobok-N16_DR    DNA/Kolobok?            559    780   (462)   24986  
  3938   14.3  7.9  0.7  chr1               7237906  7238628 (52339654) + hAT-N167B_DR      DNA/hAT-Charlie          28    925   (648)   24987  
  3072    6.1  2.6  0.9  chr1               7238702  7239118 (52339164) C hAT-N47_DR        DNA/hAT-Tip100          (0)    424       1   24988  
  1482   21.1  2.7  3.3  chr1               7239175  7239508 (52338774) C HarbingerN6_DR    DNA/PIF-Harbinger      (61)    332       1   24989  
   285   23.5  2.9  0.0  chr1               7239624  7239691 (52338591) + TC1DR3            DNA/TcMar-Tc1             1     70  (1155)   24990  
   266   17.7  2.0 13.6  chr1               7240286  7240383 (52337899) + Zisupton-7_DR     DNA/Zisupton           4597   4684 (12398)   24991 *
   325   11.5  0.0  7.1  chr1               7240320  7240394 (52337888) C Harbinger1_DR     DNA/PIF-Harbinger    (1653)   2808    2739   24992 *
   525   16.0 14.0  6.0  chr1               7240342  7240541 (52337741) + CryptonV-N6_DR    DNA/Crypton-V           266    480    (82)   24993  
   219   17.0 12.8  0.0  chr1               7240509  7240555 (52337727) C CryptonV-N7_DR    DNA/Crypton-V         (166)    118      66   24994 *
   214   28.8  0.0  1.5  chr1               7240511  7240577 (52337705) C piggyBac-N9_DR    DNA/PiggyBac          (595)    596     531   24995 *
   257   16.1  1.7  3.5  chr1               7240566  7240623 (52337659) + Helitron-N2_DR    RC/Helitron             927    983  (1480)   24996 *
  3592    8.2  1.6  3.8  chr1               7240576  7241146 (52337136) + Merlin-1_DR       DNA/Merlin             1622   2180  (8347)   24997  
  2866   16.6 12.9  5.5  chr1               7240578  7241344 (52336938) C Merlin-1_DR       DNA/Merlin           (5308)   5219    4399   24998 *
   212   22.7  3.9  2.6  chr1               7241748  7241824 (52336458) C CryptonV-N5_DR    DNA/Crypton-V       (21640)   2897    2820   24999 *
   242   31.9  0.0  3.2  chr1               7241775  7241871 (52336411) + EnSpm-N21_DR      DNA/CMC-EnSpm           310    403    (76)   25000  
   207   28.8  1.7  9.3  chr1               7241868  7241982 (52336300) + EnSpm-N21_DR      DNA/CMC-EnSpm           297    403    (76)   25000 *
   405   16.1 42.4  0.6  chr1               7242924  7243085 (52335197) C TDR6              DNA                     (6)    244      15   25001  
   256   14.0  0.0  0.0  chr1               7243187  7243236 (52335046) + EnSpm-N4B_DR      DNA/CMC-EnSpm?           59    108   (112)   25002  
  2882   10.4  6.7  0.2  chr1               7243249  7243681 (52334601) + Harbinger-4N1B_DR DNA/PIF-Harbinger         3    463   (700)   25003  
   230   14.9  0.0  0.0  chr1               7244121  7244167 (52334115) C Polinton-4_DR     DNA/Maverick         (7623)  12664   12618   25004  
   257   13.0  0.0  0.0  chr1               7244471  7244516 (52333766) C EnSpm-N40B_DR     DNA/CMC-EnSpm        (3210)   2297    2252   25005  
   239    4.0  0.0  0.0  chr1               7244484  7244523 (52333759) + ENSPM-6_DR        DNA/CMC-EnSpm         17668  17701 (14915)   25006 *
   223   11.6  0.0  7.7  chr1               7244524  7244539 (52333743) C EnSpm-N36B_DR     DNA/CMC-EnSpm         (298)   3118    3067   25007  
   425   24.6  8.0  4.8  chr1               7244603  7244645 (52333637) C Dada-U1A_DR       DNA/Dada             (7493)   3486    3211   25008  
  1222   12.1 14.9  1.0  chr1               7244646  7244920 (52333362) + TDR16             DNA/Merlin                1    313     (0)   25009  
   214   17.7  9.4 13.4  chr1               7245231  7245315 (52332967) C EnSpm-7_DR        DNA/CMC-EnSpm        (1589)   9445    9364   25010 *
  2095   16.9  1.9  7.1  chr1               7245244  7245714 (52332568) + DNA2-7_DR         DNA                    4306   4753  (4897)   25011 *
  2539    8.3  1.1  1.6  chr1               7245349  7245716 (52332566) + hAT-N137_DR       DNA/hAT-Ac             2337   2702   (869)   25012  
   905   19.9  0.2 39.8  chr1               7245584  7245973 (52332309) + Penelope-1_DR     LINE/Penelope          3733   4144   (302)   25013 *
   941   14.5  0.5  0.0  chr1               7245974  7246173 (52332109) C DNA8-25_DR        DNA                  (3116)    851     651   25014  
   429   19.4  0.0 22.3  chr1               7246081  7246239 (52332043) + DNA8-26_DR        DNA                    1406   1535  (2995)   25015 *
   905   19.9  0.2 39.8  chr1               7246174  7246200 (52332082) + Penelope-1_DR     LINE/Penelope          4145   4174   (272)   25013  
  1740    8.0 12.9  0.0  chr1               7246210  7246473 (52331809) + TC1DR3            DNA/TcMar-Tc1             1    298   (927)   25016  
  2561   12.1  7.2  0.0  chr1               7246479  7246867 (52331415) + TC1DR3            DNA/TcMar-Tc1           809   1225     (0)   25017  
   509   12.8  5.8  0.0  chr1               7246794  7246879 (52331403) + Merlin-2_DR       DNA/Merlin             4828   4918  (9003)   25018 *
   220   18.7  1.3  6.8  chr1               7247920  7247997 (52330285) + EnSpm-N13_DR      DNA/CMC-EnSpm          5986   6052 (16097)   25019  
   216   22.6  3.6  0.0  chr1               7247927  7248010 (52330272) C hAT-N131_DR       DNA/hAT-Ac           (1754)    310     224   25020 *
   541   21.8  6.1  5.4  chr1               7247977  7247994 (52330288) C CryptonV-N4_DR    DNA/Crypton-V        (5587)   7906    7741   25021  
   729   17.8  3.4  0.7  chr1               7247995  7248014 (52330268) + hAT-N137_DR       DNA/hAT-Ac             2312   2462  (1109)   25022  
   868   10.2  0.0  0.0  chr1               7248015  7248141 (52330141) + SINE2-5_DR        SINE/tRNA-V-RTE           1    127   (155)   25023  
   516   17.6 18.1  3.9  chr1               7248020  7248179 (52330103) C EnSpm-N48B_DR     DNA/CMC-EnSpm        (5898)   1061     880   25024 *
   349   29.6  2.4  2.9  chr1               7248023  7248231 (52330051) C DNAX-23_DR        DNA                  (7128)   4673    4466   25025 *
   770   16.9 26.1  0.0  chr1               7248065  7248248 (52330034) + Helitron-2_DR     RC/Helitron           23453  23684  (3728)   25026  
   440   19.4  0.8  0.0  chr1               7248161  7248284 (52329998) + hAT-N48B_DR       DNA/hAT-Ac             1583   1707   (433)   25027 *
   255   23.5  6.5  1.3  chr1               7248191  7248317 (52329965) C Zisupton-7_DR     DNA/Zisupton        (16097)    985     866   25028 *
   266   19.7  0.2  0.6  chr1               7248702  7248758 (52329524) + DNA9TA1_DR        DNA/CMC-EnSpm          3244   3294    (39)   25029  
  1190   14.6  9.0  0.0  chr1               7248766  7248977 (52329305) C TDR4              DNA                     (1)    300      70   25030  
  6375    8.3  3.3  0.1  chr1               7248982  7249884 (52328398) + L2-3_DRe          LINE/L2                4135   5066     (2)   25031  
   489   18.0  1.1  0.0  chr1               7249887  7249975 (52328307) + EnSpm-N13_DR      DNA/CMC-EnSpm         12980  13069  (9080)   25032  
   225   23.8  0.0  0.0  chr1               7250053  7250115 (52328167) + ERV1-7_DR-I       LTR/ERV1               2014   2076  (4627)   25033 *
   988   15.6  0.0  0.0  chr1               7250065  7250274 (52328008) + (CAGA)n           Simple_repeat             1    210     (0)   25034  
   471    2.7  0.0  1.4  chr1               7250209  7250283 (52327999) + EnSpm-N48_DR      DNA/CMC-EnSpm          1885   1958  (1620)   25035 *
   266   25.3  2.7  0.0  chr1               7250220  7250294 (52327988) C CryptonV-N3_DR    DNA/Crypton-V         (795)  19868   19792   25036 *
   422   25.6  0.3  0.3  chr1               7250951  7251229 (52327053) + (TTCG)n           Simple_repeat             1    279     (0)   25037  
   328   17.1  0.4  0.7  chr1               7251091  7251419 (52326863) + (TTGG)n           Simple_repeat             1    327     (0)   25038 *
   293   16.6 22.7  0.3  chr1               7251391  7251507 (52326775) C DNA8-17_DR        DNA/hAT-Tip100        (145)   1668    1574   25039 *
   278   15.2 20.4  2.9  chr1               7251420  7251507 (52326775) + hAT-N167B_DR      DNA/hAT-Charlie        1235   1337   (236)   25040 *
   237   22.4 10.9  6.0  chr1               7251711  7251838 (52326444) + CryptonV-N4_DR    DNA/Crypton-V          1060   1193 (12300)   25041 *
   267   18.1  7.6 10.8  chr1               7251735  7251752 (52326530) + EnSpm-N59_DR      DNA/CMC-EnSpm?         2909   2923   (746)   25042  
  2020    9.4  1.0  0.0  chr1               7251753  7252061 (52326221) C TDR16             DNA/Merlin              (0)    313       2   25043  
   277    4.9  0.0  0.0  chr1               7252104  7252164 (52326118) C ENSPM-6_DR        DNA/CMC-EnSpm        (4243)  28373   28313   25044 *
   340   14.2  0.0 19.1  chr1               7252112  7252254 (52326028) + T-rich            Low_complexity            1    184     (0)   25045  
   273   19.1  0.0  1.2  chr1               7252255  7252339 (52325943) + (TTAG)n           Simple_repeat             2     85     (0)   25046  
   236   16.6  0.5  1.9  chr1               7252365  7252436 (52325846) C HAT1_DR           DNA/hAT-Ac           (2653)    639     572   25047  
   232   21.5  2.9 11.3  chr1               7253221  7253236 (52325046) + CryptonV-N3_DR    DNA/Crypton-V         19772  19832   (831)   25048  
   305   15.4  4.9  4.9  chr1               7253237  7253318 (52324964) C Polinton-4_DR     DNA/Maverick         (7662)  12625   12544   25049 *
  1230    4.7  0.0  0.0  chr1               7253251  7253280 (52325002) + (TCTG)n           Simple_repeat             1     82   (153)   25050  
   975    5.3  1.3  0.0  chr1               7253281  7253432 (52324850) + Ginger1-N1_DR     DNA/Ginger-1            288    441  (2217)   25051  
   271   22.6  0.0  0.0  chr1               7253402  7253494 (52324788) C Ginger1-N1_DR     DNA/Ginger-1          (285)   2373    2281   25052 *
  1230    4.7  0.0  0.0  chr1               7253433  7253485 (52324797) + (TCTG)n           Simple_repeat            83    235     (0)   25050  
   589   19.4  7.3  1.9  chr1               7253606  7253810 (52324472) C hAT-N122_DR       DNA/hAT-Ac              (3)    574     359   25053  
   973   22.5  4.2  2.0  chr1               7253818  7254103 (52324179) + Copia-11J_DR-LTR  LTR/Gypsy?              160    451     (0)   25054  
   238   20.0  0.0  2.0  chr1               7254211  7254261 (52324021) + hAT-N122_DR       DNA/hAT-Ac              522    571     (6)   25055  
   659   14.0 10.3  6.0  chr1               7255086  7255260 (52323022) C Merlin-N3_DR      DNA/Merlin             (53)    202      21   25056  
   330   21.5 11.5  7.6  chr1               7255093  7255283 (52322999) C hAT-N133_DR       DNA/hAT-Ac            (316)    307     110   25057 *
   270    9.6  0.8  5.6  chr1               7255278  7255298 (52322984) C DNA-6-N2_DR       DNA                  (4171)    885     812   25058 *
   331    6.9  0.0  0.0  chr1               7255299  7255385 (52322897) + (TAA)n            Simple_repeat             1     87     (0)   25059  
   213    7.5  0.0  0.0  chr1               7255383  7255435 (52322847) C hAT-10_DR         DNA/hAT-Tip100       (4304)    176     124   25060 *
   215    3.9  0.0  0.0  chr1               7255390  7255441 (52322841) + Mariner-N5_DR     DNA/TcMar               352    403  (8566)   25061  
   433   12.0 18.5  0.0  chr1               7255520  7255627 (52322655) C Merlin-N3_DR      DNA/Merlin             (68)    187      60   25062  
   309   19.4  3.9  3.9  chr1               7255616  7255655 (52322627) + ENSPM-6_DR        DNA/CMC-EnSpm         21558  21659 (10957)   25063 *
   408    8.1  1.6  0.0  chr1               7255656  7255717 (52322565) + CryptonV-3_DR     DNA/Crypton-V          1081   1143 (22310)   25064  
  1061   15.8  3.5  1.3  chr1               7255720  7255949 (52322333) + TE-X-11_DR        Unknown                1972   2206     (0)   25065  
  1058   14.0  2.4  6.9  chr1               7255952  7256282 (52322000) + hAT-N145_DR       DNA/hAT-Ac             1104   1420   (171)   25066  
   574    5.7  2.5  0.0  chr1               7256149  7256307 (52321975) C EnSpm-N42_DR      DNA/CMC-EnSpm         (552)    700     538   25067 *
   757    9.5  0.7 11.6  chr1               7256308  7256404 (52321878) + EnSpm-N2_DR       DNA/CMC-EnSpm          2922   3132   (883)   25068  
   444   21.5  0.0 16.4  chr1               7257109  7257264 (52321018) C DNA2-7_DR         DNA                  (4732)   4918    4785   25069 *
  1634   11.2  3.1  1.4  chr1               7257127  7257415 (52320867) C ANGEL             DNA/Kolobok             (0)    309      16   25070  
   229   22.8  1.5 13.6  chr1               7257305  7257436 (52320846) + EnSpm-N13_DR      DNA/CMC-EnSpm         20583  20700  (1449)   25071 *
   221   21.0 16.8  2.0  chr1               7257692  7257738 (52320544) C IS3EU-4_DR        DNA/IS3EU            (2458)  12571   12446   25072  
   242    3.5  3.2  8.5  chr1               7257739  7257800 (52320482) + TE-X-7_DR         LINE?/Penelope?         231    289   (550)   25073 *
   283    4.5  0.0  0.0  chr1               7257758  7257801 (52320481) + EnSpm-6N1_DR      DNA/CMC-EnSpm          6383   6426  (2810)   25074  
   244    8.0  1.7 13.5  chr1               7257802  7257815 (52320467) C EnSpm-22N2_DR     DNA/CMC-EnSpm        (1286)   4261    4210   25075  
   306   20.9 17.3  3.8  chr1               7258145  7258283 (52319999) C L2-5_DRe          LINE/L2                 (6)   2221    2065   25076  
   630   21.0  0.5  0.0  chr1               7258307  7258435 (52319847) C Gypsy-31-LTR_DR   LTR/Gypsy             (852)    184      54   25077  
   413   20.9  0.0  0.0  chr1               7258324  7258452 (52319830) C Zisupton-6_DR     DNA/Zisupton        (12640)   9476    9348   25078 *
   513   14.0  2.1  8.0  chr1               7258365  7258457 (52319825) C DNA-N43_DR        DNA/TcMar-Fot1        (336)    718     631   25079  
   433   17.4  0.0  0.2  chr1               7258453  7258473 (52319809) + Zisupton-7_DR     DNA/Zisupton          11424  11538  (5544)   25080 *
  2302   15.9  3.5  0.8  chr1               7258813  7259378 (52318904) + EnSpm-N5B_DR      DNA/CMC-EnSpm            55    594   (698)   25081  
   244    7.5  0.0  3.8  chr1               7260898  7260980 (52317302) C DNA-6-N2_DR       DNA                   (765)   4291    4212   25082  
   359   24.4  7.3  7.9  chr1               7261011  7261029 (52317253) + EnSpm-7_DR        DNA/CMC-EnSpm          9232   9417  (1613)   25083  
   580   20.5 12.5  1.1  chr1               7261030  7261197 (52317085) + ANGEL             DNA/Kolobok             123    309     (0)   25084  
   312   14.6  0.0  0.0  chr1               7261983  7262037 (52316245) C DNA-X-3_DR        DNA                  (1010)    464     410   25085  
   291   20.2  7.5  1.2  chr1               7261985  7262045 (52316237) + EnSpm-N48B_DR     DNA/CMC-EnSpm           750    815  (6144)   25086 *
  3631    8.3  7.9  0.7  chr1               7262046  7262576 (52315706) + SINE3-1a          SINE/5S-Deu-L2            1    569     (1)   25087  
   541   14.4  0.0  7.6  chr1               7262488  7262600 (52315682) C hAT-N203_DR       DNA/hAT-Tip100       (5226)    315     211   25088 *
  1374   13.2 14.6  0.3  chr1               7262577  7262857 (52315425) C HE1_DR1           SINE/tRNA-V-RTE        (81)    321       1   25089  
   796   21.5  4.8  0.8  chr1               7262875  7263104 (52315178) + Merlin-N5_DR      DNA/Merlin                1    239  (4066)   25090  
   739   10.3  0.0  0.9  chr1               7263095  7263202 (52315080) C Kolobok-N16_DR    DNA/Kolobok?          (608)    634     528   25091 *
   879   15.3  0.3  0.1  chr1               7263188  7263340 (52314942) C EnSpm-N48B_DR     DNA/CMC-EnSpm        (6079)    880     748   25092  
   726   20.7  1.8  0.6  chr1               7263208  7263377 (52314905) C DNA8-23_DR        DNA                  (4903)   1836    1665   25093 *
   252   10.3 11.3  6.2  chr1               7263350  7263411 (52314871) C Kolobok-N16_DR    DNA/Kolobok?          (740)    502     438   25091 *
  1218    8.6  0.0  0.0  chr1               7263508  7263670 (52314612) + hAT-N141_DR       DNA/hAT-Charlie           1    163    (31)   25094  
   378   21.4  3.4  0.0  chr1               7263564  7263585 (52314697) + DNA2-16_DR        DNA                   13832  13920  (4131)   25095 *
  2992    4.8  0.0  3.2  chr1               7263703  7264093 (52314189) C HarbingerN6_DR    DNA/PIF-Harbinger      (14)    379       1   25096  
   264   12.5  0.0  0.0  chr1               7264094  7264132 (52314150) + TDR19             DNA/hAT-Charlie         163    201   (204)   25097  
   890   12.6  7.2  0.0  chr1               7264259  7264425 (52313857) C DNA11TA1_DR       DNA/CMC-EnSpm           (0)    203      25   25098  
   497   29.5  1.6  5.5  chr1               7264452  7264502 (52313780) + DNA-2-32_DR       DNA/CMC-EnSpm?         2427   2470  (6312)   25099  
  2113   13.9  6.6  1.0  chr1               7264503  7264866 (52313416) + HE1_DR1           SINE/tRNA-V-RTE           1    384    (18)   25100  
   674   18.9  4.3  5.4  chr1               7264683  7264889 (52313393) C MuDR-2_DR         DNA/MULE-MuDR        (4895)  19038   18834   25101 *
   217   17.3  0.0  1.9  chr1               7264844  7264896 (52313386) C hAT-N22_DR        DNA/hAT-Ac            (815)    923     872   25102 *
   249   21.7  0.0  7.7  chr1               7265350  7265419 (52312863) C Merlin-N5_DR      DNA/Merlin           (2805)   1500    1436   25103  
   235    6.9  5.2  0.0  chr1               7265384  7265441 (52312841) + ENSPM-6_DR        DNA/CMC-EnSpm         13936  13996 (18620)   25104 *
   275   10.1  1.4  0.0  chr1               7265392  7265462 (52312820) C EnSpm-9_DR        DNA/CMC-EnSpm        (7841)    779     716   25105  
   213   15.3  1.3  4.1  chr1               7265395  7265469 (52312813) + hAT-N47C_DR       DNA/hAT-Tip100         1206   1278  (1181)   25106 *
   431   12.6 24.2  0.0  chr1               7265937  7266031 (52312251) C EnSpm-15_DR       DNA/CMC-EnSpm         (283)  11171   11054   25107  
   338   14.5  0.0  1.6  chr1               7266026  7266088 (52312194) C EnSpm-15_DR       DNA/CMC-EnSpm         (451)  11003   10942   25107 *
   215   23.4  0.0  0.0  chr1               7266065  7266111 (52312171) + hAT-N52C_DR       DNA/hAT-Ac              205    251   (157)   25108 *
   409   20.3  1.3 15.0  chr1               7266107  7266257 (52312025) + hAT-N135_DR       DNA/hAT-Charlie          69    201   (341)   25109  
   973   15.0  2.9  0.6  chr1               7266263  7266436 (52311846) + TDR25             DNA/hAT-Charlie         434    611     (0)   25110  
   228   15.0  0.0  0.0  chr1               7266445  7266484 (52311798) C EnSpm-15_DR       DNA/CMC-EnSpm         (506)  10948   10909   25107  
   606   14.0  0.9  0.0  chr1               7266497  7266603 (52311679) C DNA11TA1B_DR      DNA/CMC-EnSpm          (75)    128      21   25111  
   749   16.8  1.7  0.2  chr1               7266699  7266864 (52311418) C DNA11TA1_DR       DNA/CMC-EnSpm          (27)    176       5   25112  
   396   19.0  0.0  0.0  chr1               7266857  7266935 (52311347) + TDR13D            DNA                     192    270   (492)   25113 *
  2249   13.7  7.9  0.9  chr1               7266945  7267336 (52310946) + TDR5              DNA/CMC-EnSpm           112    530     (1)   25114  
   621    4.5  0.0  3.6  chr1               7268248  7268333 (52309949) + Polinton-4_DR     DNA/Maverick          12621  12694  (7593)   25115  
   410   15.4  0.9  5.6  chr1               7268363  7268436 (52309846) + (TGGA)n           Simple_repeat             1    447     (0)   25116  
   281   18.2  0.0  2.7  chr1               7268437  7268591 (52309691) + (TTGG)n           Simple_repeat             1    272    (14)   25117  
   293   16.0  1.5  1.5  chr1               7268592  7268724 (52309558) + (TGGA)n           Simple_repeat             1    133     (0)   25118  
   281   18.2  0.0  2.7  chr1               7268725  7268730 (52309552) + (TTGG)n           Simple_repeat           273    286     (0)   25117  
  2655   11.9  9.2  1.8  chr1               7268842  7269310 (52308972) + LOOPERN4B_DR      DNA/Kolobok-T2            1    503     (0)   25119  
   599   16.2  0.0  4.2  chr1               7269926  7270088 (52308194) + (ATTG)n           Simple_repeat             1    276   (257)   25120  
   599   16.2  0.0  4.2  chr1               7270334  7270482 (52307800) + (ATTG)n           Simple_repeat           277    533     (0)   25120  
   466   19.2  0.3  4.4  chr1               7270342  7271433 (52306849) + (TTGG)n           Simple_repeat             1   1046     (0)   25121 *
   997    7.3  0.0  0.6  chr1               7271202  7271276 (52307006) + (ATTG)n           Simple_repeat             1    175   (127)   25122  
   997    7.3  0.0  0.6  chr1               7271454  7271505 (52306777) + (ATTG)n           Simple_repeat           176    302     (0)   25122  
   394   21.9  7.8  2.7  chr1               7272555  7272695 (52305587) C Mariner-N16_DR    DNA/TcMar-Tc1         (126)    474     327   25123  
   351    9.4  0.6 10.5  chr1               7273260  7273437 (52304845) C DNA-1-7_DR        DNA/PIF-Harbinger     (606)    832     671   25124 *
   726   16.8  0.0  8.6  chr1               7273286  7273487 (52304795) + DNA-1-7_DR        DNA/PIF-Harbinger       674    859   (579)   25125  
   396   16.5  0.0  1.1  chr1               7273474  7273488 (52304794) + DNA-1-7_DR        DNA/PIF-Harbinger       664    705   (733)   25126 *
   418   13.7  0.0  0.0  chr1               7273489  7273590 (52304692) + (TAA)n            Simple_repeat             3    104     (0)   25127  
   396   16.5  0.0  1.1  chr1               7273591  7273611 (52304671) + DNA-1-7_DR        DNA/PIF-Harbinger       706    773   (665)   25126  
   210   18.2  0.0  0.0  chr1               7274018  7274050 (52304232) + hAT-N22B_DR       DNA/hAT-Ac              795    827   (552)   25128  
   601    7.6  0.3  0.9  chr1               7274120  7274294 (52303988) + (TTTA)n           Simple_repeat             3    176     (0)   25129  
   216   19.1  0.9  0.9  chr1               7274192  7274307 (52303975) + L1-119_DR         LINE/L1                1133   1248  (4029)   25130 *
   305    0.7  0.0  1.4  chr1               7274746  7274894 (52303388) + (TTTTG)n          Simple_repeat             4    150     (0)   25131  
   267   17.0  9.3  1.3  chr1               7275003  7275019 (52303263) + DNA-N26B_DR       DNA                     784    920   (234)   25132  
   492    7.0  0.0  2.6  chr1               7275163  7275207 (52303075) + (TTTA)n           Simple_repeat             1    180     (0)   25133  
   494   18.8  5.3  1.9  chr1               7276258  7276409 (52301873) C hAT-N91_DR        DNA/hAT-Ac              (0)    355     199   25134 *
   675   20.6  3.1  1.5  chr1               7276356  7276412 (52301870) + Merlin-1_DR       DNA/Merlin             1069   1128  (9399)   25135  
  5003   12.7 20.7  1.9  chr1               7276413  7277461 (52300821) + DNA-X-4_DR        DNA                       3   1245     (0)   25136  
   228   22.9  1.4  1.4  chr1               7277462  7277531 (52300751) C hAT-N91_DR        DNA/hAT-Ac            (285)     70       1   25134  
   267    7.2  4.4 14.6  chr1               7277587  7277699 (52300583) + DNA-TA-4_DR       DNA/TcMar              6036   6138  (3657)   25137 *
   352    7.8  0.0  0.0  chr1               7277639  7277728 (52300554) + (TTA)n            Simple_repeat             2     91     (0)   25138  
   247   16.5  1.8  0.0  chr1               7277729  7277739 (52300543) C DNA-1-7_DR        DNA/PIF-Harbinger     (664)    735     664   25139  
   366    7.2  0.0  8.9  chr1               7278586  7278646 (52299636) C DNA-2-2_DR        DNA                   (351)     56       1   25140  
   339   13.6  1.2  8.0  chr1               7278647  7278664 (52299618) C hAT-N53B_DR       DNA/hAT-Ac           (2052)   2124    2051   25141  
   242   19.4  9.7  0.0  chr1               7278973  7279034 (52299248) C hAT-N159_DR       DNA/hAT-Ac            (245)   1577    1510   25142  
   216   16.9  0.0  0.0  chr1               7278985  7279043 (52299239) C hAT-N36B_DR       DNA/hAT              (1144)    239     181   25143 *
  2664    3.5  0.0  0.3  chr1               7279662  7279980 (52298302) + DNA13TA1a_DR      DNA/TcMar-Tc1             1    318     (0)   25144  
   630   14.1 10.2  0.0  chr1               7281363  7281539 (52296743) + DNA6-6_DR         DNA                    7793   7987  (3294)   25145 *
   852   17.6 31.9  2.3  chr1               7281382  7281400 (52296882) + EnSpm-N17_DR      DNA/TcMar              2967   3151  (2042)   25146  
   925   18.0 28.7  0.0  chr1               7281401  7281700 (52296582) C DNA-8-9_DR        DNA/hAT-Ac           (1244)   2475    2090   25147 *
  1567   10.6  9.7  0.4  chr1               7281441  7281697 (52296585) + SINE2-5_DR        SINE/tRNA-V-RTE           1    281     (1)   25148  
  1040   14.3 15.6  2.8  chr1               7281698  7281778 (52296504) C Merlin-1_DR       DNA/Merlin           (6032)   4492    4284   25149  
   648    1.9  0.0 10.9  chr1               7281699  7281998 (52296284) + (TTATA)n          Simple_repeat             1    267     (0)   25150 *
   852   17.6 31.9  2.3  chr1               7281701  7281723 (52296559) + EnSpm-N17_DR      DNA/TcMar              3152   3407  (1786)   25146  
   873   15.2  1.0  7.5  chr1               7282636  7282834 (52295448) + DNA11TA1_DR       DNA/CMC-EnSpm             1    187    (16)   25151  
  1467    8.4  2.1  1.2  chr1               7282900  7283140 (52295142) C TDR17             DNA/Sola-1              (0)    248       6   25152  
   905   17.6  1.6 24.6  chr1               7283141  7283341 (52294941) C IS3EU-4_DR        DNA/IS3EU            (5484)   9543    9184   25153  
   229   21.7  1.0 18.3  chr1               7283259  7283354 (52294928) C CryptonV-1_DR     DNA/Crypton-V       (15179)   2694    2613   25154 *
   354   16.7  5.0  4.0  chr1               7283272  7283283 (52294999) C DNA-X-3_DR        DNA                  (1011)    463     433   25155  
   374   15.4  4.6  0.0  chr1               7283284  7283348 (52294934) + MuDR-2_DR         DNA/MULE-MuDR         18871  18938  (4995)   25156  
   368    5.3  0.0  4.1  chr1               7283342  7283476 (52294806) + (TTTA)n           Simple_repeat             3    131     (0)   25157 *
   354   16.7  5.0  4.0  chr1               7283349  7283371 (52294911) C DNA-X-3_DR        DNA                  (1011)    432     363   25155 *
   218   13.3  0.0  0.0  chr1               7284223  7284252 (52294030) + Kolobok-N6_DR     DNA/Kolobok-T2?           1     30   (437)   25158 *
   236   10.7  1.8  0.0  chr1               7284244  7284299 (52293983) C hAT-N47C_DR       DNA/hAT-Tip100       (2239)    220     164   25159 *
   599    6.4  0.0  0.0  chr1               7284250  7284390 (52293892) + (TTA)n            Simple_repeat             2    142     (0)   25160  
  1033   14.9 13.2  2.7  chr1               7285156  7285389 (52292893) C Kolobok-N1_DR     DNA/Kolobok-T2?        (49)    750     493   25161  
   487   20.7  1.1  0.0  chr1               7285421  7285507 (52292775) + LTR-11_DR-LTR     LTR                     106    193     (0)   25162  
   387   12.7  0.0  1.6  chr1               7285551  7285614 (52292668) + LTR-11_DR-LTR     LTR                       1     63   (130)   25163  
  1221   13.2  5.0  0.0  chr1               7286384  7286601 (52291681) C Mariner-N38_DR    DNA/TcMar-Tc1          (35)    512     284   25164  
  4441    8.6  1.9  1.6  chr1               7286602  7287238 (52291044) + DNA2-2B_DR        DNA                       1    639   (290)   25165  
  2813    4.0  0.3  0.0  chr1               7287240  7287589 (52290693) C Merlin-N1_DR      DNA/Merlin             (18)    351       1   25166  
  1987   11.9  1.7  0.0  chr1               7287590  7287882 (52290400) + DNA2-2B_DR        DNA                     632    929     (0)   25167  
   914   13.4 10.2  5.9  chr1               7287889  7288133 (52290149) C Mariner-N38_DR    DNA/TcMar-Tc1         (292)    255       1   25164  
   231   11.9  4.5  4.5  chr1               7288097  7288140 (52290142) C EnSpm-N13_DR      DNA/CMC-EnSpm       (14481)   7668    7625   25168 *
   221    5.5  0.0 13.5  chr1               7288104  7288145 (52290137) C hAT-N164_DR       DNA/hAT-Tip100       (1179)    861     825   25169 *
  3644    6.8  5.8  1.9  chr1               7288739  7289295 (52288987) C Rex1-30_DRe       LINE/Rex-Babar         (10)   1847    1270   25170  
  1051   12.8  7.6  0.9  chr1               7289304  7289500 (52288782) C Kolobok-1N2_DR    DNA/Kolobok-T2          (3)    687     478   25171 *
  2177    9.5  8.1  0.2  chr1               7289488  7289868 (52288414) + Mariner-N38_DR    DNA/TcMar-Tc1           104    514    (33)   25172  
   319   15.0  0.8  0.8  chr1               7289850  7289871 (52288411) + Dada-U6_DR        DNA/Dada               7082   7208  (1754)   25173 *
   417   11.4  0.9  0.0  chr1               7289872  7289976 (52288306) C EnSpm-N36B_DR     DNA/CMC-EnSpm         (246)   3170    3065   25174  
  2052   12.7 11.4  0.5  chr1               7289977  7290001 (52288281) + Helitron-N2_DR    RC/Helitron            1065   1549   (914)   25175  
  2419   10.5  8.8  0.0  chr1               7290241  7290640 (52287642) + DNA15TA1_DR       DNA/CMC-EnSpm             1    435     (7)   25176  
   205    3.2  0.0  3.2  chr1               7290661  7290692 (52287590) + NonLTR-1_DR       Retroposon             1181   1211     (1)   25177 *
   227   12.2  2.0  0.0  chr1               7290670  7290718 (52287564) + (ATTG)n           Simple_repeat             2     51     (0)   25178  
   323    5.0  0.0  0.0  chr1               7291201  7291240 (52287042) + CryptonV-1_DR     DNA/Crypton-V         14565  14604  (3269)   25179  
   239   14.5  6.3  1.5  chr1               7291206  7291268 (52287014) C IS3EU-5_DR        DNA/IS3EU            (2481)   5807    5742   25180 *
   202   10.0  0.0  0.0  chr1               7291386  7291415 (52286867) + TE-X-1B_DR        DNA                    1274   1303   (106)   25181  
  2342   10.1  4.8  0.0  chr1               7291527  7291883 (52286399) C TC1DR2            DNA/TcMar-Tc1         (246)    630     257   25182 *
  2749   13.9  4.6  1.8  chr1               7291882  7292357 (52285925) C hAT-N22B_DR       DNA/hAT-Ac            (647)    732     244   25183  
  1056    9.7 15.9  0.4  chr1               7292348  7292555 (52285727) C TC1DR2            DNA/TcMar-Tc1         (629)    247       8   25182 *
   374   20.0 17.0  0.0  chr1               7292446  7292580 (52285702) C DNA8-25_DR        DNA                  (2989)    978     821   25184 *
   256   22.5  2.0  4.0  chr1               7292492  7292593 (52285689) C DIRS-4N1_DR       LTR/Ngaro            (1345)   3117    3018   25185 *
   413   15.8  0.0  9.8  chr1               7292548  7292578 (52285704) + Merlin-1_DR       DNA/Merlin             2212   2232  (8295)   25186  
  3389    7.5  6.0  0.6  chr1               7292579  7293097 (52285185) C Mariner-N38_DR    DNA/TcMar-Tc1           (0)    547       1   25187  
   303   28.5 10.4  1.4  chr1               7292660  7292682 (52285600) + ENSPM-6_DR        DNA/CMC-EnSpm         13984  14130 (18486)   25188 *
   222   13.1  1.7  9.1  chr1               7293054  7293112 (52285170) C Zisupton-6_DR     DNA/Zisupton         (1342)  20774   20720   25189  
   206   10.0  3.9  1.9  chr1               7293087  7293137 (52285145) + ERV1-N7-I_DR      LTR/ERV1               5328   5379  (3189)   25190 *
   201   11.9  0.0  0.0  chr1               7293108  7293149 (52285133) C L2-56_DR          LINE/L2                 (2)   1250    1209   25191 *
   293   18.8  4.6  8.3  chr1               7293115  7293201 (52285081) + CryptonV-N5_DR    DNA/Crypton-V          5317   5389 (19148)   25192 *
   366   21.5  0.0  0.0  chr1               7293137  7293201 (52285081) C EnSpm-N48B_DR     DNA/CMC-EnSpm        (6141)    818     754   25193  
   338   18.2 15.6  0.0  chr1               7293202  7293213 (52285069) + HE1_DR1           SINE/tRNA-V-RTE         307    395     (7)   25194  
   253   29.1  0.0  2.9  chr1               7293224  7293242 (52285040) C DNA7-N2_DR        DNA/hAT-hAT6          (521)   1493    1391   25195  
  2678    8.1  8.7  5.5  chr1               7293346  7293909 (52284373) + hAT-N155_DR       DNA/hAT-Tip100            8    588     (0)   25196  
  5451    5.1  0.0  1.2  chr1               7295633  7296312 (52281970) C DNAX-10_DR        DNA                     (0)   1141     470   25197  
   829    5.7  0.0  0.0  chr1               7296306  7296410 (52281872) C DNAX-10_DR        DNA                   (862)    279     175   25197 *
  1036   11.2  0.0  1.3  chr1               7296410  7296563 (52281719) + DIRS-1B-LTR_DR    LTR/Ngaro               471    622     (1)   25198  
   327   24.0  3.7  3.7  chr1               7297243  7297350 (52280932) C Mariner-N13_DR    DNA/TcMar-Tc1         (692)    449     342   25199  
  3560   11.8 17.6  0.1  chr1               7297351  7297976 (52280306) + TDR13             DNA                       1    736    (36)   25200  
   735   10.9 36.8  0.0  chr1               7297977  7298150 (52280132) + TDR12             DNA                       1    238     (4)   25201  
  1190   23.1 12.3  0.7  chr1               7298763  7298779 (52279503) C EnSpm-15_DR       DNA/CMC-EnSpm        (2072)   9382    9234   25202  
  1746   12.4 16.6  0.0  chr1               7298780  7299117 (52279165) + HE1_DR1           SINE/tRNA-V-RTE           2    395     (7)   25203  
   318   22.1  8.1  5.2  chr1               7299038  7299223 (52279059) + DNA2-16_DR        DNA                    8173   8363  (9688)   25204 *
  1190   23.1 12.3  0.7  chr1               7299118  7299145 (52279137) C EnSpm-15_DR       DNA/CMC-EnSpm        (2072)   9233    8956   25202  
  1088   14.9  4.6  8.9  chr1               7299256  7299558 (52278724) + hAT-N110_DR       DNA/hAT?                400    690     (7)   25205  
  1762   15.9  3.4  0.8  chr1               7299567  7299915 (52278367) C Mariner-N38_DR    DNA/TcMar-Tc1         (189)    358       1   25206  
   217   24.1  3.6  6.5  chr1               7299916  7299945 (52278337) + EnSpm-N13_DR      DNA/CMC-EnSpm         19610  19636  (2513)   25207  
  4879   10.0  5.8  2.6  chr1               7299952  7300755 (52277527) + Gypsy-241_DR-LTR  LTR/Gypsy?                1    829   (166)   25208  
   214   13.5  0.0  0.0  chr1               7300729  7300765 (52277517) + EnSpm-N3B_DR      DNA/CMC-EnSpm          1033   1069  (2665)   25209 *
  1493    6.4 16.4  0.0  chr1               7300766  7300984 (52277298) + HATN8_DR          DNA/Zisupton              1    255     (0)   25210  
  1394   15.2  0.0  0.4  chr1               7300987  7301237 (52277045) C Kolobok-3_DR      DNA/Kolobok-T2        (689)   5277    5028   25211  
  1088   11.0  0.4  7.1  chr1               7301217  7301441 (52276841) + Gypsy-241_DR-LTR  LTR/Gypsy?              785    995     (0)   25208 *
   562   16.9  1.9 10.3  chr1               7302278  7302434 (52275848) C TDR23             DNA                     (2)   1145    1001   25212  
  1739   13.2 23.0  2.8  chr1               7302435  7302856 (52275426) C TDR13             DNA                     (0)    772     268   25213  
   275   27.4  0.0  6.5  chr1               7302838  7302858 (52275424) + DNA9-3_DR         DNA/MULE-MuDR?         5702   5778  (5601)   25214 *
   321   16.7  0.0  1.7  chr1               7302859  7302919 (52275363) + TDR13             DNA                     713    772     (0)   25215  
   335   16.8  1.3  8.2  chr1               7302976  7302986 (52275296) C EnSpm-N17_DR      DNA/TcMar            (1971)   3222    3150   25216  
   377   18.2  0.0  1.5  chr1               7302987  7303053 (52275229) C DNA-6-N2_DR       DNA                  (1627)   3429    3364   25217 *
  4596   10.6  5.7 11.8  chr1               7303039  7303999 (52274283) + Harbinger-4N1B_DR DNA/PIF-Harbinger        45    953   (210)   25218  
   372   35.6  0.0  0.0  chr1               7304958  7305103 (52273179) + Ginger1-N1_DR     DNA/Ginger-1            279    424  (2234)   25219 *
   952   16.6  0.0  2.1  chr1               7304975  7305350 (52272932) + (TCCA)n           Simple_repeat             1    368     (0)   25220 *
  1107   19.7  8.5  3.4  chr1               7305155  7305278 (52273004) C Polinton-4_DR     DNA/Maverick         (7591)  12696   12421   25221  
  1120   17.5  0.0  1.2  chr1               7305279  7305549 (52272733) + (TCTA)n           Simple_repeat             1    267     (0)   25222  
  1107   19.7  8.5  3.4  chr1               7305550  7305560 (52272722) C Polinton-4_DR     DNA/Maverick         (7591)  12420   12392   25221  
   868   13.1  0.0  0.0  chr1               7306305  7306426 (52271856) C TDR13C            DNA                     (0)    680     559   25223 *
  1041    6.8  7.5  0.0  chr1               7306426  7306571 (52271711) + SINE3-1a          SINE/5S-Deu-L2          400    556    (14)   25224  
   500   12.6  2.2  8.4  chr1               7306653  7306791 (52271491) + Harbinger-1_DR    DNA/PIF-Harbinger       745    875  (3034)   25225  
   463   11.8  0.6  3.3  chr1               7306663  7306819 (52271463) C Harbinger-N17_DR  DNA/PIF-Harbinger    (1201)    444     292   25226 *
   640    1.1  0.0  3.4  chr1               7306701  7306791 (52271491) C EnSpm-6N1_DR      DNA/CMC-EnSpm        (8135)   1101    1014   25227  
   417    6.6  3.5 14.8  chr1               7306792  7306840 (52271442) C P-1_DR            DNA/P                (2604)   7362    7237   25228  
   578   13.8  0.0  0.0  chr1               7307173  7307330 (52270952) + (CAATT)n          Simple_repeat             1    158     (0)   25229 *
  1480   10.8  3.0  0.0  chr1               7307306  7307537 (52270745) C L2-5_DRe          LINE/L2                 (0)   2227    1989   25230  
  1697   11.2  0.0  1.7  chr1               7307545  7307789 (52270493) C DNA8-8B_DR        DNA/hAT-Charlie         (0)   1223     983   25231  
   855   13.9  5.5  0.0  chr1               7307787  7307951 (52270331) C DNA11TA1_DR       DNA/CMC-EnSpm          (29)    174       1   25232 *
   217   16.0  0.0 10.5  chr1               7308585  7308626 (52269656) + Gypsy148-LTR_DR   LTR/Gypsy               660    697    (11)   25233  
   326   18.8  4.7  5.2  chr1               7309470  7309549 (52268733) C DNA-1-7_DR        DNA/PIF-Harbinger     (549)    889     711   25234  
   393   12.0  1.7  2.5  chr1               7309550  7309669 (52268613) + DNA-6-N2_DR       DNA                    4188   4306   (750)   25235 *
   465   10.5  0.9  0.0  chr1               7309575  7309688 (52268594) C DNA-6-N2_DR       DNA                   (753)   4303    4189   25235 *
   569   20.7  0.0  0.0  chr1               7309615  7309793 (52268489) + (TTG)n            Simple_repeat             2    180     (0)   25236  
   326   18.8  4.7  5.2  chr1               7309670  7309682 (52268600) C DNA-1-7_DR        DNA/PIF-Harbinger     (549)    710     678   25234 *
   305    0.0  0.0  0.0  chr1               7309727  7309801 (52268481) + (TTA)n            Simple_repeat             3     77     (0)   25237  
   240    8.3  4.0  5.0  chr1               7309802  7309827 (52268455) + DNA-TA-4_DR       DNA/TcMar              6058   6157  (3638)   25238  
   201   22.2  2.2  0.0  chr1               7309863  7309907 (52268375) + DNA8-8B_DR        DNA/hAT-Charlie         125    170  (1053)   25239 *
   937   12.7  8.3  0.0  chr1               7309894  7310074 (52268208) C ZFERV-2N2-I_DR    LTR/ERV1             (1510)   5937    5742   25240 *
  2657    9.3  0.8  0.5  chr1               7309918  7310284 (52267998) C SINE2-3_DR        SINE/tRNA-V-RTE         (0)    368       1   25241  
   682   15.2  0.8  0.0  chr1               7311095  7311218 (52267064) C Merlin-N3_DR      DNA/Merlin              (1)    254     130   25242  
   981   11.7  7.4  2.8  chr1               7311219  7311421 (52266861) C EnSpm-N4_DR       DNA/CMC-EnSpm           (0)    212       1   25243  
   262   18.4 10.5  0.0  chr1               7311422  7311497 (52266785) C Merlin-N3_DR      DNA/Merlin            (124)    131      48   25242  
   867   12.9  5.3  0.6  chr1               7311653  7311823 (52266459) C Merlin-N3_DR      DNA/Merlin             (17)    238      60   25244  
   235   29.7  3.2  1.6  chr1               7311907  7311942 (52266340) C Merlin-1_DR       DNA/Merlin           (8705)   1822    1677   25245  
   305   27.6  0.7  3.6  chr1               7311943  7312085 (52266197) + hAT-N21B_DR       DNA/hAT-Ac             1074   1212    (89)   25246  
   428    9.9  7.0  0.0  chr1               7312164  7312234 (52266048) + DNA6-1_DR         DNA/hAT-hAT5              1     76  (1073)   25247  
   894   14.4  0.0  0.0  chr1               7312296  7312434 (52265848) + DNA-AT-1_DR       DNA                       4    142   (250)   25248  
   237   13.2  0.0  2.6  chr1               7312421  7312459 (52265823) C hAT5-N2_DR        DNA/hAT-hAT5          (998)   1587    1550   25249 *
  3483    5.4  8.5  0.0  chr1               7312433  7312936 (52265346) C Mariner-N38_DR    DNA/TcMar-Tc1           (0)    547       1   25250  
   514   10.0  0.0  2.5  chr1               7312866  7312947 (52265335) + EnSpm-N2_DR       DNA/CMC-EnSpm          3065   3144   (871)   25251 *
   781   19.0 18.5  0.0  chr1               7312939  7313154 (52265128) + DNA-AT-1_DR       DNA                     137    392     (0)   25252  
   313   18.3 26.9  0.0  chr1               7313155  7313243 (52265039) + SINE2-1_DR        SINE/tRNA                11    124    (74)   25253  
   715   10.8  0.0  0.9  chr1               7313250  7313361 (52264921) C hAT-N152_DR       DNA/hAT-Blackjack     (219)    111       1   25254  
  1331   12.3  0.3 15.1  chr1               7313439  7313764 (52264518) + hAT-N32E_DR       DNA/hAT-Charlie          50    333   (183)   25255  
   224   26.0  2.6  0.0  chr1               7314502  7314578 (52263704) + EnSpm-9_DR        DNA/CMC-EnSpm           974   1052  (7568)   25256  
   497    5.7  0.0  5.3  chr1               7314607  7314799 (52263483) + (TTAAA)n          Simple_repeat             2    180     (0)   25257  
   216   20.4  2.0  0.0  chr1               7315354  7315402 (52262880) C DNA6-6_DR         DNA                  (1257)  10024    9975   25258 *
   228   20.0  0.0  0.0  chr1               7315363  7315407 (52262875) C LOOPERN2_DR       DNA/Kolobok-T2        (480)    895     851   25259  
   202   20.9  0.0  0.0  chr1               7315370  7315412 (52262870) + EnSpm-21_DR       DNA/CMC-EnSpm          6295   6337  (2813)   25260 *
   259   25.7  8.6  0.0  chr1               7315826  7315930 (52262352) C EnSpm-N13_DR      DNA/CMC-EnSpm        (3811)  18338   18225   25261  
   730    6.0  0.7  1.9  chr1               7316142  7316532 (52261750) + (TTAAA)n          Simple_repeat             1    385     (0)   25262  
  6478    8.3  2.6  0.3  chr1               7317659  7318574 (52259708) C TDR2              DNA/TcMar-Tc1           (0)    937       1   25263  
  1361    7.7  0.0 38.7  chr1               7318584  7319006 (52259276) C DNA8-3C_DR        DNA/hAT-Tip100          (0)    305       1   25264  
   228   14.5 10.9  2.9  chr1               7318950  7319013 (52259269) C ENSPM-6_DR        DNA/CMC-EnSpm        (6844)  25772   25704   25265 *
   202   10.0  0.0  0.0  chr1               7319024  7319053 (52259229) C CryptonV-3_DR     DNA/Crypton-V        (7609)  15844   15815   25266  
   223    3.4  0.0  0.0  chr1               7319132  7319170 (52259112) C EnSpm-N36_DR      DNA/CMC-EnSpm        (1868)   1357    1325   25267  
   501   18.1  0.0  0.0  chr1               7319185  7319278 (52259004) + L1-60_DR          LINE/L1                 282    375  (5302)   25268 *
   761    5.3  0.0  0.0  chr1               7319195  7319289 (52258993) C hAT-N127_DR       DNA/hAT-Charlie      (4312)   6004    5910   25269  
   601    6.8  0.0  1.1  chr1               7319524  7319613 (52258669) C DNA8-3C_DR        DNA/hAT-Tip100        (216)     89       1   25270  
   267   25.2  7.3  1.7  chr1               7319614  7319666 (52258616) C ENSPM-6_DR        DNA/CMC-EnSpm        (6901)  25715   25657   25265  
   631   10.8  0.0  1.0  chr1               7319807  7319909 (52258373) C hAT-N127_DR       DNA/hAT-Charlie      (4312)   6004    5903   25271  
  3083    6.4  0.3  0.0  chr1               7319912  7320302 (52257980) C HarbingerN6_DR    DNA/PIF-Harbinger       (1)    392       1   25272  
   768    3.3  0.0  0.0  chr1               7320303  7320391 (52257891) C hAT-N127_DR       DNA/hAT-Charlie      (4412)   5904    5816   25271  
   622   12.6  0.0  1.9  chr1               7320392  7320406 (52257876) C EnSpm-N36_DR      DNA/CMC-EnSpm        (2139)   1086     984   25273  
   279   18.0  0.0  0.0  chr1               7320439  7320488 (52257794) + Kolobok-N5_DR     DNA/Kolobok-T2?         156    205   (280)   25274  
  1026   21.1  8.4  1.7  chr1               7320502  7320727 (52257555) + TDR13C            DNA                       1    241   (439)   25275  
   503   13.1  0.0  0.0  chr1               7321174  7321257 (52257025) + EnSpm-N17_DR      DNA/TcMar              3305   3388  (1805)   25276 *
   599    2.7  0.0  0.0  chr1               7321184  7321256 (52257026) + SINE2-3_DR        SINE/tRNA-V-RTE         296    368     (0)   25277  
   513   10.7  0.0  3.6  chr1               7321257  7321270 (52257012) + HATN17_DR         DNA/hAT-Tip100          406    489  (1058)   25278  
  1183   10.0  0.0  4.0  chr1               7321461  7321669 (52256613) C EnSpm-N4B_DR      DNA/CMC-EnSpm?          (0)    220      20   25279  
   219   12.0  0.0  0.0  chr1               7322063  7322112 (52256170) + hAT-N178B_DR      DNA/hAT-Ac              129    178  (1705)   25280  
   214    5.6  5.6  0.0  chr1               7322077  7322130 (52256152) C CryptonV-N4_DR    DNA/Crypton-V        (9475)   4018    3962   25281 *
   210    9.9  0.0  3.7  chr1               7322131  7322156 (52256126) + DNA-6-N2_DR       DNA                    4229   4305   (751)   25282  
   297   17.2  0.0  9.2  chr1               7322772  7322950 (52255332) C Helitron-N3B_DR   RC/Helitron          (4046)   2558    2395   25283 *
   348    6.7  0.0  9.6  chr1               7322798  7322979 (52255303) C DNA-2-32_DR       DNA/CMC-EnSpm?       (3140)   5642    5477   25284 *
   464    5.8  1.3  1.3  chr1               7322813  7322969 (52255313) C EnSpm-N42_DR      DNA/CMC-EnSpm         (550)    702     546   25285 *
   817   17.2  1.9  1.9  chr1               7322831  7323037 (52255245) + Penelope-1_DR     LINE/Penelope            51    257  (4189)   25286  
   312   13.8  3.9  3.0  chr1               7322970  7323040 (52255242) C Kolobok-4_DR      DNA/Kolobok-T2       (1432)   5195    4966   25287 *
   409    2.7  0.8  2.3  chr1               7323137  7323400 (52254882) C EnSpm-N2_DR       DNA/CMC-EnSpm         (952)   3063    2920   25288 *
   624    9.1  0.0  9.0  chr1               7323256  7323376 (52254906) + DNA9-6_DR         DNA                    7408   7518   (366)   25289 *
   800    0.0  0.0 10.2  chr1               7323273  7323402 (52254880) + DNA-8-29_DR       DNA/hAT-Tip100          834    951    (69)   25290  
   784    9.0  0.7  2.1  chr1               7323274  7323420 (52254862) C hAT-N134B_DR      DNA/hAT?              (116)    810     666   25291 *
   285    9.4  7.8  1.7  chr1               7323377  7323471 (52254811) C ZFERV-2-I_DR      LTR/ERV1             (9682)    881     653   25292 *
   407    7.9  3.6  0.0  chr1               7323403  7323433 (52254849) + EnSpm-N42_DR      DNA/CMC-EnSpm           560    726   (526)   25293  
   231   17.2  1.7  0.0  chr1               7323556  7323613 (52254669) C hAT-N81_DR        DNA/hAT-Charlie       (253)    575     517   25294  
   582   10.5  1.9  1.9  chr1               7323646  7323752 (52254530) C DNA-TA-2_DR       DNA/CMC-EnSpm           (1)    195      89   25295  
   237   16.5  1.4  5.9  chr1               7324323  7324393 (52253889) + hAT-N91_DR        DNA/hAT-Ac              122    189   (166)   25296 *
   319   24.3  0.0  1.4  chr1               7324370  7324391 (52253891) C Merlin-2_DR       DNA/Merlin           (8999)   4922    4902   25297  
   566    9.0 11.2  0.0  chr1               7324392  7324480 (52253802) C TC1DR3B           DNA/TcMar-Tc1           (0)    889     791   25298  
   253   20.3  0.9 12.9  chr1               7324466  7324480 (52253802) C DNA2-8_DR         DNA/CMC-EnSpm         (531)   3876    3874   25299 *
  2426    4.5  0.0  0.0  chr1               7324481  7324792 (52253490) + TDR16             DNA/Merlin                2    313     (0)   25300  
   219   15.9  4.6  3.0  chr1               7324735  7324799 (52253483) + DNA6-6_DR         DNA                    7223   7288  (3993)   25301 *
  2325    3.8  3.1  0.0  chr1               7324793  7325081 (52253201) C TC1DR3            DNA/TcMar-Tc1          (90)   1135     838   25302  
   576   15.0  4.9  2.0  chr1               7325561  7325703 (52252579) + DNA-2-30_DR       DNA                      13    159   (229)   25303  
   495   20.3 15.9  2.6  chr1               7325569  7325907 (52252375) C DNA-2-30B_DR      DNA                    (24)    389       7   25304 *
   211   26.1 10.1  0.0  chr1               7327385  7327453 (52250829) + Gypsy137-I_DR     LTR/Gypsy              4173   4248  (2439)   25305  
  2638   15.8 10.8  1.0  chr1               7327687  7327791 (52250491) C Merlin-1_DR       DNA/Merlin           (8287)   2240    1851   25306  
  2848    8.3  3.8  0.4  chr1               7327792  7328238 (52250044) + Mariner-N38_DR    DNA/TcMar-Tc1            86    547     (0)   25307  
   292   29.0  0.6  1.1  chr1               7328239  7328344 (52249938) + EnSpm-N13_DR      DNA/CMC-EnSpm          8174   8278 (13871)   25308 *
   333   27.2  0.0  0.6  chr1               7328187  7328360 (52249922) C Helitron-4_DR     RC/Helitron         (18297)  13571   13399   25309 *
  2638   15.8 10.8  1.0  chr1               7328239  7328317 (52249965) C Merlin-1_DR       DNA/Merlin           (8287)   1850    1549   25306  
  1117   11.6  0.0  0.0  chr1               7328241  7328564 (52249718) + (TCTA)n           Simple_repeat             1    324     (0)   25310 *
  1090   16.2  3.9  3.2  chr1               7328253  7328278 (52250004) C EnSpm-N48_DR      DNA/CMC-EnSpm        (1622)   1956    1709   25311 *
   559   31.9  0.0  1.6  chr1               7328361  7328731 (52249551) + Zisupton-6_DR     DNA/Zisupton           8427   9381 (12735)   25312  
   640   16.2  7.9  2.5  chr1               7329294  7329445 (52248837) + hAT-N167B_DR      DNA/hAT-Charlie        1221   1380   (193)   25313 *
  1878   14.2  9.4  0.0  chr1               7329313  7329663 (52248619) C HE1_DR1           SINE/tRNA-V-RTE        (16)    386       3   25314  
   360   25.9  0.0  2.2  chr1               7329583  7329673 (52248609) C EnSpm-N40_DR      DNA/CMC-EnSpm        (2896)   2498    2410   25315 *
   456   18.6  0.0  3.7  chr1               7329602  7329685 (52248597) + DNA7-N2_DR        DNA/hAT-hAT6           1638   1718   (296)   25316  
   889   11.9  6.5  1.5  chr1               7329725  7329907 (52248375) C EnSpm-N16_DR      DNA/CMC-EnSpm          (32)    170       1   25317  
  3213    9.4  6.8  1.9  chr1               7329937  7330433 (52247849) C TC1DR3            DNA/TcMar-Tc1           (5)   1220     700   25318  
   341   10.8  4.6  0.0  chr1               7330430  7330494 (52247788) C EnSpm-N16_DR      DNA/CMC-EnSpm         (127)     75       8   25319 *
  1799   22.4  7.8  3.1  chr1               7331159  7331646 (52246636) + DNA-N22_DR        DNA                       2    511   (257)   25320  
  6195    3.3  2.1  0.8  chr1               7331647  7332437 (52245845) + HARBINGERN3B_DR   DNA/PIF-Harbinger         1    802   (282)   25321  
   459   15.8  1.2  6.8  chr1               7332359  7332528 (52245754) + Gypsy123-I_DR     LTR/Gypsy               527    687  (4727)   25322 *
   921   17.4  0.0  0.2  chr1               7332383  7332415 (52245867) C Zisupton-6_DR     DNA/Zisupton        (13222)   8894    8835   25323  
  1361   11.1  0.0  6.0  chr1               7332420  7332649 (52245633) C DNA8-25_DR        DNA                  (3123)    844     628   25324  
  1230    2.9  0.4  0.7  chr1               7332650  7332690 (52245592) C EnSpm-N42_DR      DNA/CMC-EnSpm         (433)    815     546   25325  
   921   17.4  0.0  0.2  chr1               7332691  7332928 (52245354) C Zisupton-6_DR     DNA/Zisupton        (13222)   8834    8388   25323 *
  2123   12.1  2.9  1.5  chr1               7332818  7332914 (52245368) C MuDR-2N1_DR       DNA/MULE-MuDR        (7612)   4613    4224   25326  
  2386    3.8  1.4  0.0  chr1               7332915  7333202 (52245080) + HARBINGERN3B_DR   DNA/PIF-Harbinger       793   1084     (0)   25327  
   211    0.0  0.0  3.6  chr1               7333237  7333265 (52245017) + DNA-N22_DR        DNA                     543    570   (198)   25328  
  5594    9.9  7.5  1.4  chr1               7333267  7334150 (52244132) + TDR22             DNA                       1    937   (318)   25329  
   431   10.3  7.1  8.3  chr1               7334151  7334235 (52244047) + TDR22             DNA                    1134   1217    (38)   25330  
   607   19.1  0.0  2.7  chr1               7334252  7334364 (52243918) + DNA-N22_DR        DNA                     573    682    (86)   25331  
   323   16.1  0.0  0.0  chr1               7334365  7334420 (52243862) + Harbinger-N25_DR  DNA/PIF-Harbinger        95    150   (426)   25332  
  1977    9.6 39.9  0.2  chr1               7334421  7334846 (52243436) C HATN7_DR          DNA/hAT                 (0)    595       1   25333  
  1324   18.2  2.9  0.0  chr1               7334848  7335089 (52243193) + Harbinger-N25_DR  DNA/PIF-Harbinger       145    393   (183)   25334  
   282   14.7  0.0  0.0  chr1               7336414  7336488 (52241794) + DNA6-6_DR         DNA                    9923   9997  (1284)   25335  
   276   12.3  0.0  4.1  chr1               7336421  7336496 (52241786) + Helitron-2_DR     RC/Helitron           23606  23678  (3734)   25336 *
   319   11.6  0.0  0.0  chr1               7336429  7336497 (52241785) C Helitron-2_DR     RC/Helitron         (21324)   6088    6020   25337  
   312   15.5  4.3  6.1  chr1               7336498  7336545 (52241737) + EnSpm-7_DR        DNA/CMC-EnSpm          7102   7216  (3818)   25338  
   237   31.1  6.5  0.8  chr1               7336551  7336673 (52241609) C SAT-22_DR         Satellite            (1999)    131       2   25339  
   400   21.2  7.9  3.8  chr1               7336679  7336830 (52241452) + TDR23             DNA                     524    681   (466)   25340  
  1317   15.4 20.7  1.5  chr1               7336901  7337301 (52240981) + HATN12B_DR        DNA/hAT-Ac              208    684    (11)   25341  
   923   15.9  1.1  1.6  chr1               7337287  7337471 (52240811) + ANGEL             DNA/Kolobok             126    309     (0)   25342 *
   410   26.1  1.6  6.1  chr1               7337307  7337494 (52240788) + DNA7-N1_DR        DNA/Zisupton           8150   8329  (2088)   25343 *
   343    5.9  0.8  9.1  chr1               7338497  7338627 (52239655) C DNA-6-N2_DR       DNA                   (747)   4309    4189   25344  
   238    3.8  0.0  0.0  chr1               7338581  7338633 (52239649) C ERV1-N7-I_DR      LTR/ERV1             (3172)   5396    5344   25345 *
   217   11.1  0.0  4.2  chr1               7338634  7338651 (52239631) + hAT-N75_DR        DNA/hAT-Charlie        1002   1069   (258)   25346  
   231   10.3  2.6  0.0  chr1               7338665  7338703 (52239579) C ASAT_CY           Satellite             (149)    113      74   25347  
  3519   15.3  9.3  9.5  chr1               7338706  7339700 (52238582) C Looper-N7_DR      DNA/Kolobok-T2          (0)   1015      26   25348  
   208   13.2  0.0  0.0  chr1               7339731  7339768 (52238514) + EnSpm-N24_DR      DNA/CMC-EnSpm            15     52   (449)   25349  
   539   25.5  9.4  1.8  chr1               7339983  7340044 (52238238) + IS3EU-1_DR        DNA/IS3EU              3905   4176  (4525)   25350  
   867   15.3 10.5  1.0  chr1               7340045  7340235 (52238047) C ANGEL             DNA/Kolobok           (100)    209       1   25351  
   259   25.9  0.6 14.6  chr1               7340236  7340269 (52238013) C EnSpm-N47B_DR     DNA/CMC-EnSpm?        (161)   1271    1259   25352 *
   300   21.4  2.5 12.3  chr1               7340145  7340304 (52237978) C DNA2-7_DR         DNA                  (5259)   4391    4246   25353  
   297   24.3  0.9  5.8  chr1               7340258  7340366 (52237916) C EnSpm-17_DR       DNA/CMC-EnSpm        (6468)   2808    2705   25354 *
   246   16.7  3.6  2.7  chr1               7341035  7341049 (52237233) C Mariner-N31_DR    DNA/TcMar-Tc1         (252)    288     246   25355  
   352    6.7  0.0  0.0  chr1               7341050  7341124 (52237158) C DNA-1-7_DR        DNA/PIF-Harbinger     (700)    738     664   25356  
   246   16.7  3.6  2.7  chr1               7341125  7341145 (52237137) C Mariner-N31_DR    DNA/TcMar-Tc1         (252)    245     177   25355 *
   581   10.3  5.0  2.5  chr1               7341141  7341259 (52237023) C TDR9              DNA                    (86)    122       1   25357  
   702   19.5  5.8  3.3  chr1               7341260  7341362 (52236920) + MuDR-2_DR         DNA/MULE-MuDR         18932  19039  (4894)   25358 *
  1500    5.6  3.0  0.5  chr1               7341192  7341390 (52236892) C SINE2-3_DR        SINE/tRNA-V-RTE         (2)    366     163   25359  
   298   14.1  0.0  2.4  chr1               7341375  7341461 (52236821) + hAT-N178B_DR      DNA/hAT-Ac              127    211  (1672)   25360 *
   221   12.1  4.3 14.1  chr1               7341378  7341540 (52236742) C L1-11_DR          LINE/L1              (1890)   5434    5286   25361 *
   230   23.9  8.3  5.9  chr1               7341656  7341671 (52236611) + EnSpm-21_DR       DNA/CMC-EnSpm          6706   6791  (2359)   25362  
   221   20.8  3.8  4.6  chr1               7341672  7341696 (52236586) C hAT-N180_DR       DNA/hAT?              (221)    930     836   25363  
   291   23.2  1.0  0.0  chr1               7341697  7341795 (52236487) C Gypsy82-LTR_Dr    LTR/Gypsy             (585)    760     661   25364  
   281   16.9  1.2  0.0  chr1               7341722  7341804 (52236478) C hAT-N48B_DR       DNA/hAT-Ac            (464)   1676    1593   25365 *
   310   19.1  0.0  0.0  chr1               7341733  7341821 (52236461) C ENSPM-6_DR        DNA/CMC-EnSpm       (17697)  14919   14831   25366  
   230   23.9  8.3  5.9  chr1               7341822  7341853 (52236429) + EnSpm-21_DR       DNA/CMC-EnSpm          6792   6983  (2167)   25362 *
   279   20.7  5.4  0.8  chr1               7341828  7341939 (52236343) C Ginger1-N1_DR     DNA/Ginger-1         (2196)    462     346   25367 *
   334   19.6  0.0  1.8  chr1               7341854  7341967 (52236315) C Polinton-4N1_DR   DNA/Maverick         (5610)   4826    4715   25368  
   576   14.8  7.5  4.3  chr1               7342488  7342619 (52235663) C EnSpm-N24_DR      DNA/CMC-EnSpm           (2)    499     364   25369  
   488    4.5  0.0  1.5  chr1               7342620  7342687 (52235595) + TDR1              DNA/TcMar-Tc1             1     67  (1169)   25370 *
   646   13.1  0.0  1.0  chr1               7342684  7342779 (52235503) + L2-5_DRe          LINE/L2                1804   1898   (329)   25371  
  7462    9.9  5.4  1.0  chr1               7342780  7343903 (52234379) C DNAX-10B_DR       DNA                     (1)   1173       1   25372  
   552   22.6  2.9  5.9  chr1               7343887  7343902 (52234380) C DNA8-25_DR        DNA                  (2600)   1367    1202   25373 *
   714   18.1  2.6  3.9  chr1               7343903  7344057 (52234225) + hAT-N127_DR       DNA/hAT-Charlie        9404   9556   (760)   25374 *
  1786   13.4  2.6  1.9  chr1               7344038  7344348 (52233934) + EnSpm-N39B_DR     DNA/CMC-EnSpm?          253    565     (0)   25375  
   234   10.7  0.0  2.1  chr1               7344413  7344460 (52233822) C Zisupton-1_DR     DNA/Zisupton          (523)   9106    9060   25376  
   227   17.5  3.0  4.6  chr1               7344461  7344478 (52233804) + DNA-1-8_DR        DNA                     816    880   (681)   25377  
   575   14.8  0.0  0.0  chr1               7344730  7344817 (52233465) + L2-3_DRe          LINE/L2                4738   4825   (243)   25378  
   381   15.4  3.6  7.4  chr1               7344806  7344889 (52233393) + hAT-N67_DR        DNA/hAT-Tip100          755    835   (711)   25379 *
   479   14.7  0.0  0.0  chr1               7344816  7344890 (52233392) + L2-3_DRe          LINE/L2                4985   5059     (9)   25378  
  2407   12.6 15.9  0.2  chr1               7345248  7345669 (52232613) + SINE3-1           SINE/5S-Deu-L2            6    493    (97)   25380  
  1012   10.6  0.0  8.7  chr1               7345777  7346083 (52232199) + (TCTA)n           Simple_repeat             1    413     (0)   25381  
   688   26.2  2.9  8.9  chr1               7345857  7346166 (52232116) C Polinton-4_DR     DNA/Maverick         (7591)  12696   12404   25382 *
   425   20.7  0.7  7.3  chr1               7346084  7346229 (52232053) + (TCCA)n           Simple_repeat             4    140     (0)   25383 *
   511    8.9  2.5  2.5  chr1               7346247  7346327 (52231955) + SINE3-1           SINE/5S-Deu-L2          508    588     (2)   25384  
   210    7.9  2.6  0.0  chr1               7346308  7346345 (52231937) + DNA-2-21_DR       DNA                     354    392  (1019)   25385 *
   447   22.7  6.4 18.7  chr1               7346397  7346629 (52231653) C TC1DR3            DNA/TcMar-Tc1         (569)    656     448   25386  
  1603   16.9 13.0  1.6  chr1               7346642  7347025 (52231257) + DNA-N22_DR        DNA                       2    428   (340)   25387  
  3252   14.1  1.5  7.9  chr1               7347033  7347624 (52230658) + EnSpm-N39B_DR     DNA/CMC-EnSpm?            1    557     (8)   25388  
   653   23.2  8.7  2.7  chr1               7347685  7347892 (52230390) + DNA-N22_DR        DNA                     548    767     (1)   25389  
   795   19.8  0.6  7.7  chr1               7347909  7348089 (52230193) C TC1DR3B           DNA/TcMar-Tc1         (462)    427     259   25390  
   693   23.3  7.1  3.3  chr1               7348113  7348378 (52229904) + ANGEL             DNA/Kolobok               1    276    (33)   25391  
   201   29.5  0.0  3.2  chr1               7348294  7348391 (52229891) C Dada-U1A_DR       DNA/Dada             (5238)   5741    5647   25392 *
   844   17.3  5.3  1.7  chr1               7348483  7348702 (52229580) + HE1_DR1           SINE/tRNA-V-RTE          54    367    (35)   25393  
  2334   11.8  2.6  4.8  chr1               7348708  7349091 (52229191) + L2-5_DRe          LINE/L2                1852   2227     (0)   25394  
   469    5.6  1.1  1.1  chr1               7349075  7349180 (52229102) + (TGGA)n           Simple_repeat             1    105     (0)   25395 *
   600   17.9  9.6  3.0  chr1               7349197  7349352 (52228930) C TC1DR3            DNA/TcMar-Tc1        (1052)    173       8   25386  
  1591    8.3  0.5  0.0  chr1               7350174  7350389 (52227893) C Mariner-N7_DR     DNA/TcMar              (44)    217       1   25396  
  3707    9.9  7.1  1.1  chr1               7350408  7351000 (52227282) C L2-1B_DR          LINE/L2               (287)    721      94   25397  
   300   26.4  3.2  3.7  chr1               7351169  7351181 (52227101) + LOOPERN4_DR       DNA/Kolobok-T2          717    762   (155)   25398  
   477   24.6  1.6  0.8  chr1               7351182  7351304 (52226978) C Kolobok-N11_DR    DNA/Kolobok-T2        (276)    195      72   25399  
   300   26.4  3.2  3.7  chr1               7351305  7351330 (52226952) + LOOPERN4_DR       DNA/Kolobok-T2          763    868    (49)   25398  
   420   17.9  4.6  5.3  chr1               7351380  7351532 (52226750) + hAT-N126B_DR      DNA/hAT-Ac               79    230   (370)   25400  
   800    7.6  8.3  0.0  chr1               7351559  7351703 (52226579) C L1-83_DR          LINE/L1                 (9)   5602    5446   25401 *
  1278   11.2  3.0  1.5  chr1               7351703  7351902 (52226380) C TE-X-7_DR         LINE?/Penelope?        (38)    801     599   25402  
   270   17.8 16.9  5.1  chr1               7351957  7352080 (52226202) C TE-X-7_DR         LINE?/Penelope?       (338)    501     364   25402  
  1058    7.0 14.4  0.9  chr1               7352120  7352307 (52225975) C L1-83_DR          LINE/L1               (151)   5460    5248   25403  
   435   24.1 12.0  4.4  chr1               7352410  7352643 (52225639) + hAT-N126_DR       DNA/hAT-Ac              269    519    (20)   25404  
   225    0.0  0.0  6.5  chr1               7353214  7353312 (52224970) + (TATAA)n          Simple_repeat             3     95     (0)   25405  
   512   11.2  2.3  2.9  chr1               7353418  7353729 (52224553) + (TAA)n            Simple_repeat             1    310     (0)   25406  
   298   12.9  5.7  6.4  chr1               7353602  7353758 (52224524) + DNA-1-7_DR        DNA/PIF-Harbinger       626    781   (657)   25407 *
   329   10.8  0.8  7.1  chr1               7353641  7353760 (52224522) + DNA-6-N2_DR       DNA                    4189   4301   (755)   25408  
   259   28.9  0.0  0.0  chr1               7354621  7354703 (52223579) + hAT-N69_DR        DNA/hAT-Ac                3     85  (1188)   25409  
  1699   17.3 11.2  1.3  chr1               7354724  7355081 (52223201) C Kolobok-N17_DR    DNA/Kolobok-T2          (0)   1279     887   25410  
   200   22.6  0.0 12.7  chr1               7355059  7355129 (52223153) C EnSpm-N36_DR      DNA/CMC-EnSpm         (902)   2323    2261   25411 *
   494    6.3  0.0  0.0  chr1               7355073  7355134 (52223148) + hAT-N127_DR       DNA/hAT-Charlie        5808   5869  (4447)   25412  
  3040    9.2 18.6  0.3  chr1               7355135  7355700 (52222582) + DNA8-3_DR         DNA/hAT-Tip100            1    669   (718)   25413  
  1175    6.8  0.0  0.0  chr1               7355701  7355847 (52222435) C hAT-N127_DR       DNA/hAT-Charlie      (4361)   5955    5809   25414  
   533   28.0  1.2  0.6  chr1               7355707  7355875 (52222407) + EnSpm-N40_DR      DNA/CMC-EnSpm          3261   3430  (1964)   25415 *
   436   21.9  4.5  3.7  chr1               7355769  7355901 (52222381) C DNA2-16_DR        DNA                  (4137)  13914   13781   25416 *
  1604   19.4  5.6  0.6  chr1               7355815  7356150 (52222132) + DIRS-4N1_DR       LTR/Ngaro              4040   4392    (70)   25417  
  8178    5.2  2.2  0.4  chr1               7356151  7357215 (52221067) + HARBINGERN3B_DR   DNA/PIF-Harbinger         1   1084     (0)   25418  
   861   21.6  1.0  7.2  chr1               7357243  7357536 (52220746) + CR1-10_DR         LINE/L2                1925   2201    (83)   25419  
   205    3.6  1.8  1.8  chr1               7358522  7358577 (52219705) C ERV1-N7-I_DR      LTR/ERV1             (3162)   5406    5351   25420 *
   221    1.9  0.0  0.0  chr1               7358534  7358586 (52219696) + DNA-6-N2_DR       DNA                     782    834  (4222)   25421  
  1025    7.6  0.1 12.8  chr1               7359631  7360069 (52218213) C Harbinger-N17_DR  DNA/PIF-Harbinger    (1034)    611     306   25422  
   671   15.7  1.3  4.1  chr1               7359653  7359675 (52218607) + Zisupton-6_DR     DNA/Zisupton           8424   8451 (13665)   25423 *
   611   10.1 10.1  0.7  chr1               7359676  7359814 (52218468) C DNA-TA-4_DR       DNA/TcMar            (8210)   1585    1434   25424  
   415   18.7  2.0  1.3  chr1               7359690  7359841 (52218441) + hAT-13_DR         DNA/hAT-Tip100         2391   2543   (259)   25425 *
   671   15.7  1.3  4.1  chr1               7359842  7360167 (52218115) + Zisupton-6_DR     DNA/Zisupton           8452   8856 (13260)   25423 *
   750   11.0  0.8  1.7  chr1               7359986  7360226 (52218056) C ZFERV-2-I_DR      LTR/ERV1             (9681)    883     645   25426  
   402   15.6  0.0  8.3  chr1               7360209  7360299 (52217983) C TDR7              DNA                   (437)    104      21   25427 *
  1381   10.0  8.1  3.5  chr1               7360301  7360548 (52217734) C TDR23             DNA                     (0)   1147     889   25428 *
  2832   10.2  1.1  0.7  chr1               7360548  7360980 (52217302) C piggyBac-N5B_DR   DNA/PiggyBac?        (1303)    435       1   25429  
  2126   10.0  3.1  0.0  chr1               7360981  7361299 (52216983) C TDR23             DNA                   (379)    768     440   25428  
   215   22.2  3.7  0.0  chr1               7361780  7361833 (52216449) C Gypsy76-I_DR      LTR/Gypsy            (3187)   1149    1094   25430  
  1027   16.7 18.6  0.0  chr1               7362121  7362383 (52215899) + Merlin-N1_DR      DNA/Merlin                1    312    (57)   25431  
   781   13.0  5.3  0.0  chr1               7362394  7362524 (52215758) + Merlin-1_DR       DNA/Merlin             1420   1557  (8970)   25432  
   214   22.9  3.2  3.2  chr1               7363366  7363428 (52214854) + hAT-N104_DR       DNA/hAT-Tip100           23     85   (445)   25433  
   217    7.8  0.0  0.0  chr1               7363609  7363672 (52214610) C ENSPM-6_DR        DNA/CMC-EnSpm        (4252)  28364   28301   25434  
   213   10.6  0.0  5.3  chr1               7363673  7363686 (52214596) + hAT-10_DR         DNA/hAT-Tip100          126    199  (4281)   25435  
   626   14.4  0.0  0.0  chr1               7363688  7363853 (52214429) + (TTAG)n           Simple_repeat             1    166     (0)   25436  
   391   10.6  1.2  1.5  chr1               7363909  7364116 (52214166) + (TTTA)n           Simple_repeat             1    207     (0)   25437  
   254    7.1  1.5  0.0  chr1               7364162  7364229 (52214053) + ERV1-N7-I_DR      LTR/ERV1               5335   5396  (3172)   25438  
   252    1.8  0.0  0.0  chr1               7364181  7364236 (52214046) + DNA-6-N2_DR       DNA                    4212   4267   (789)   25439 *
   238    9.4  0.0  0.0  chr1               7364193  7364245 (52214037) C hAT-N75_DR        DNA/hAT-Charlie       (278)   1049     997   25440 *
   346   11.5  0.0  6.6  chr1               7364296  7364360 (52213922) C Harbinger-N28_DR  DNA/PIF-Harbinger      (14)    648     588   25441  
   463   19.1 12.8  9.9  chr1               7364374  7364600 (52213682) C Harbinger-N31B_DR DNA/PIF-Harbinger     (421)    241       4   25441  
   406   13.0  7.8  0.0  chr1               7365045  7365121 (52213161) + TE-X-16_DR        DNA/Crypton-A             1     83   (270)   25442  
   306   19.4 17.2  0.9  chr1               7365120  7365218 (52213064) + TE-X-16_DR        DNA/Crypton-A           164    278    (75)   25443 *
   288   24.5  2.2  6.8  chr1               7365229  7365320 (52212962) + ENSPM-6_DR        DNA/CMC-EnSpm         12627  12714 (19902)   25444 *
   668   17.7 24.1  0.3  chr1               7365249  7365480 (52212802) C L2-1B_DR          LINE/L2                 (7)   1001     715   25445  
  2459    3.8  0.0  0.0  chr1               7365490  7365802 (52212480) + TDR16             DNA/Merlin                1    313     (0)   25446  
   999   17.3  2.4 10.4  chr1               7365803  7365868 (52212414) + EnSpm-N59_DR      DNA/CMC-EnSpm?         3237   3275   (394)   25447  
  1886   18.4  4.7  3.7  chr1               7366025  7366109 (52212173) + Helitron-2_DR     RC/Helitron           22975  23308  (4104)   25448  
  2382    7.9  0.0  0.9  chr1               7366110  7366430 (52211852) + SINE2-3_DR        SINE/tRNA-V-RTE          51    368     (0)   25449  
  1886   18.4  4.7  3.7  chr1               7366431  7366453 (52211829) + Helitron-2_DR     RC/Helitron           23309  23407  (4005)   25448  
  1261   15.1  3.1  1.3  chr1               7367518  7367745 (52210537) + TDR17B            DNA/Sola-1              539    770   (776)   25450  
   915   20.9  6.8  1.6  chr1               7367556  7367569 (52210713) C EnSpm-6N1_DR      DNA/CMC-EnSpm        (3000)   6236    6152   25451 *
   970   17.3  2.0  3.1  chr1               7367570  7367766 (52210516) C SAT-26B_DR        Satellite               (0)    793     599   25452  
   682   11.6  0.0  3.7  chr1               7367748  7367917 (52210365) + (TTATA)n          Simple_repeat             1    164     (0)   25453 *
   915   20.9  6.8  1.6  chr1               7367767  7367789 (52210493) C EnSpm-6N1_DR      DNA/CMC-EnSpm        (3000)   6151    5991   25451  
   217   14.7  2.6 10.4  chr1               7367826  7367939 (52210343) + DNAX-23_DR        DNA                    4811   4916  (6885)   25454  
   214   27.0  1.6  1.6  chr1               7369812  7369875 (52208407) + KenoDr2           LINE/L1-Tx1             216    279  (5503)   25455  
   359   16.4  1.5  0.0  chr1               7370027  7370040 (52208242) + CryptonV-N4_DR    DNA/Crypton-V          2256   2270 (11223)   25456  
   758   10.6 11.9  9.4  chr1               7370041  7370217 (52208065) C DNAX-18_DR        DNA/Merlin              (0)    758     578   25457  
  5523   11.7  8.1  6.7  chr1               7370226  7371372 (52206910) + Harbinger-4N1B_DR DNA/PIF-Harbinger         2   1163     (0)   25458  
   604   22.1  0.0 12.0  chr1               7371232  7371390 (52206892) C DNA2-14_DR        DNA                  (1883)   5739    5598   25459 *
   803   17.1 12.4  4.5  chr1               7371380  7371710 (52206572) + DNAX-18_DR        DNA/Merlin              255    610   (148)   25460  
  1810   16.0  4.4  4.2  chr1               7371713  7372117 (52206165) + Copia-11B_DR-LTR  LTR/Gypsy?                1    406    (62)   25461  
   209   19.1  0.0  0.0  chr1               7372166  7372212 (52206070) + DNAX-18_DR        DNA/Merlin              630    676    (82)   25462  
   476   24.8  1.6  3.2  chr1               7372439  7372563 (52205719) + DNA2-16_DR        DNA                    8044   8166  (9885)   25463 *
  2071   10.3  7.0  0.3  chr1               7372453  7372794 (52205488) + HE1_DR1           SINE/tRNA-V-RTE          24    388    (14)   25464  
  1743    9.9 14.8  0.0  chr1               7373767  7374050 (52204232) + DNA8-17_DR        DNA/hAT-Tip100         1327   1652   (161)   25465  
  1582   11.8 10.0  4.1  chr1               7373795  7374094 (52204188) + hAT-N137_DR       DNA/hAT-Ac             2407   2723   (848)   25466 *
   257   22.9  0.0  0.0  chr1               7374103  7374150 (52204132) + DNA-N44_DR        DNA/Kolobok-T2          212    259   (273)   25467  
  1787    9.9  5.7  1.9  chr1               7374194  7374493 (52203789) C EnSpm-N15_DR      DNA/CMC-EnSpm           (0)   1487    1177   25468  
   671   18.8  5.2  7.1  chr1               7374495  7374666 (52203616) C SINE2-1_DR        SINE/tRNA              (29)    169       1   25469  
   518   14.0  1.1  2.3  chr1               7374692  7374779 (52203503) + LOOPERN4B_DR      DNA/Kolobok-T2          417    503     (0)   25470  
   425   14.3  2.2  7.0  chr1               7374797  7374886 (52203396) + DNA-N44_DR        DNA/Kolobok-T2          432    517    (15)   25471  
   439   12.5  0.8  2.3  chr1               7375254  7375384 (52202898) + piggyBac-N5_DR    DNA/PiggyBac?          1127   1255   (881)   25472  
   432    5.3  1.0  4.2  chr1               7375307  7375404 (52202878) + CryptonV-3_DR     DNA/Crypton-V           431    517 (22936)   25473 *
   379   12.4  1.6  0.8  chr1               7375405  7375418 (52202864) + DNA9-6_DR         DNA                    7483   7560   (324)   25474  
   224    8.8  0.0  0.0  chr1               7375444  7375477 (52202805) C Tx1-25_DR         LINE/L1-Tx1          (4453)    989     956   25475  
   260   18.9  3.7  2.7  chr1               7375511  7375619 (52202663) C Gypsy123-I_DR     LTR/Gypsy            (4703)    711     602   25476 *
   442   23.1  3.0 19.5  chr1               7375551  7375889 (52202393) C Helitron-2_DR     RC/Helitron         (21108)   6304    6013   25477 *
   498    9.0  4.3  4.3  chr1               7375766  7375796 (52202486) + Zisupton-7_DR     DNA/Zisupton          11336  11496  (5585)   25478  
   807   15.1  0.0  3.2  chr1               7375797  7375926 (52202356) C Gypsy-31-LTR_DR   LTR/Gypsy             (798)    156      31   25479  
   290   17.6  0.8  0.8  chr1               7375818  7375943 (52202339) + EnSpm-7_DR        DNA/CMC-EnSpm          7094   7219  (3815)   25480 *
  2030   16.1 24.1  1.1  chr1               7376581  7377264 (52201018) + DNA-2-17_DR       DNA/CMC-EnSpm            46    885     (0)   25481  
  1775    6.5  0.9  0.0  chr1               7377266  7377497 (52200785) C L2-5_DRe          LINE/L2                (39)   2188    1955   25482  
   414   10.4  0.0  1.5  chr1               7377506  7377573 (52200709) C hAT-N126B_DR      DNA/hAT-Ac            (342)    258     192   25483  
  3153   10.2 25.1  1.0  chr1               7377575  7378271 (52200011) C DNA-2-17_DR       DNA/CMC-EnSpm           (0)    885      23   25484  
  1549    7.2 12.1  1.3  chr1               7378249  7378530 (52199752) C DNA-2-17_DR       DNA/CMC-EnSpm         (572)    313       2   25485 *
   672   14.8  1.4  5.8  chr1               7378538  7378681 (52199601) C hAT-N126B_DR      DNA/hAT-Ac            (424)    176      39   25483  
  3349    7.8  8.1  0.0  chr1               7379312  7379783 (52198499) + TC1DR3            DNA/TcMar-Tc1             2    511   (714)   25486  
   260   26.8  4.7  0.0  chr1               7380013  7380139 (52198143) + Mariner-N31_DR    DNA/TcMar-Tc1           359    491    (49)   25487  
   467   10.2  1.0  0.0  chr1               7380149  7380246 (52198036) C MOSAT_DR          Satellite             (882)   1205    1107   25488 *
   975   14.4  0.0  0.0  chr1               7380162  7380173 (52198109) + (TAGA)n           Simple_repeat             1     48   (314)   25489  
   569   28.2  3.2  7.7  chr1               7380174  7380452 (52197830) + Polinton-4_DR     DNA/Maverick          12410  12704  (7583)   25490  
   467   26.6  1.1  2.2  chr1               7380303  7380611 (52197671) + (TAGA)n           Simple_repeat             1    305     (0)   25489 *
   975   14.4  0.0  0.0  chr1               7380453  7380523 (52197759) + (TAGA)n           Simple_repeat            49    362     (0)   25489  
   289   34.0  0.7  0.7  chr1               7380478  7380631 (52197651) + (CAGA)n           Simple_repeat             3    156     (0)   25491 *
   381   26.1  1.7  2.6  chr1               7380661  7380778 (52197504) + Helitron-N1_DR    RC/Helitron            1785   1901   (680)   25492  
   337    1.9  0.0  0.0  chr1               7381048  7381099 (52197183) + Polinton-4_DR     DNA/Maverick          12627  12678  (7609)   25493  
   321   16.6  2.1  2.1  chr1               7381100  7381189 (52197093) + (TGGA)n           Simple_repeat             4    145     (0)   25494  
   204   11.8  0.0  0.0  chr1               7381591  7381624 (52196658) + Mariner-N16_DR    DNA/TcMar-Tc1            67    100   (500)   25495 *
   211   11.3 21.0  0.0  chr1               7381607  7381668 (52196614) + Harbinger-N17_DR  DNA/PIF-Harbinger       483    557  (1088)   25496 *
   227    6.0  0.0  0.0  chr1               7381624  7381673 (52196609) + DNA9-3_DR         DNA/MULE-MuDR?         1162   1211 (10168)   25497  
   201   13.8  2.9 14.8  chr1               7381625  7381658 (52196624) + Tx1-1_DR          LINE/L1-Tx1            5575   5635     (0)   25498 *
   273    1.6  0.0  0.0  chr1               7381632  7381694 (52196588) + hAT-N159_DR       DNA/hAT-Ac             1575   1637   (185)   25499  
   260   12.5 10.2  0.0  chr1               7381695  7381719 (52196563) C DNA-2-32_DR       DNA/CMC-EnSpm?       (2764)   6018    5922   25500  
  2558   10.6  0.0  3.4  chr1               7381728  7382126 (52196156) + Rex1-19_DRe       LINE/Rex-Babar         1276   1661     (5)   25501  
  2677   11.5 10.2  2.7  chr1               7382128  7382616 (52195666) C LOOPERN4_DR       DNA/PiggyBac          (115)    802     278   25502  
   511   12.8 28.4  0.0  chr1               7382617  7382725 (52195557) + Copia-13D_DR-LTR  LTR/Gypsy?                1    140   (769)   25503  
  1671   14.6  7.3  4.3  chr1               7382792  7383258 (52195024) + Copia-13D_DR-LTR  LTR/Gypsy?              419    860    (49)   25503  
  1298   13.9  7.2  1.9  chr1               7383257  7383506 (52194776) C LOOPERN4_DR       DNA/PiggyBac          (633)    284      22   25502 *
   523   17.5  6.5 11.8  chr1               7383589  7383802 (52194480) C Mariner-N16_DR    DNA/TcMar-Tc1         (360)    240      37   25504  
   208   12.9  0.0  0.0  chr1               7384303  7384333 (52193949) C L1-36_DR          LINE/L1              (3362)   2352    2322   25505  
   283   20.0  4.1  2.0  chr1               7384527  7384542 (52193740) C MOSAT_DR          Satellite             (778)   1309    1211   25506  
   345   19.8  4.9  0.0  chr1               7384543  7384623 (52193659) C Helitron-N5_DR    RC/Helitron          (3404)   6105    6021   25507  
   482   23.8  6.0 11.8  chr1               7384703  7384752 (52193530) C DNA-2-2_DR        DNA                     (0)    407     253   25508  
   473   16.7  7.4  7.4  chr1               7384753  7384856 (52193426) C hAT-N53B_DR       DNA/hAT-Ac           (1937)   2240    2137   25509  
  1487    8.8  0.0  0.0  chr1               7384857  7385049 (52193233) C LTR-11_DR-LTR     LTR                     (0)    193       1   25510  
   482   23.8  6.0 11.8  chr1               7385050  7385118 (52193164) C DNA-2-2_DR        DNA                     (0)    252      30   25508 *
  2181   16.0  9.6  0.0  chr1               7385115  7385564 (52192718) C MOSAT_DR          Satellite            (1279)    808     316   25506  
   254   23.3  5.7  8.8  chr1               7385439  7385579 (52192703) C Helitron-N5_DR    RC/Helitron            (83)   9426    9290   25511 *
   290   20.6  7.3  0.0  chr1               7386657  7386724 (52191558) + DNA6-6_DR         DNA                    7870   7942  (3339)   25512 *
   421   12.1  3.0  0.0  chr1               7386668  7386733 (52191549) + DIRS-1E-LTR_DR    LTR/Ngaro               204    271   (419)   25513  
   348   18.6  4.2  1.4  chr1               7386672  7386742 (52191540) + SINE_TE           SINE/tRNA-V              15     87   (192)   25514 *
   238    2.6  5.3  0.0  chr1               7386725  7386762 (52191520) C Rex1-26_DRe       LINE/Rex-Babar          (4)   3386    3347   25515 *
  6340    2.6  0.0  0.5  chr1               7386736  7387478 (52190804) C L2-1_DR           LINE/L2                 (0)   4985    4247   25516  
   468   26.1 10.5  0.0  chr1               7387405  7387449 (52190833) + Merlin-1_DR       DNA/Merlin             8669   8837  (1690)   25517 *
   491   22.2  0.9  0.0  chr1               7387450  7387540 (52190742) + EnSpm-N17_DR      DNA/TcMar              3074   3165  (2028)   25518  
  1063    3.9  0.0  0.0  chr1               7387541  7387670 (52190612) + DNA-2-2_DR        DNA                       1    130   (277)   25519  
   233   15.4  0.0  0.0  chr1               7388158  7388196 (52190086) C Merlin-N3_DR      DNA/Merlin              (4)    251     213   25520  
   368   18.2  1.3  0.0  chr1               7388243  7388319 (52189963) C Merlin-N3_DR      DNA/Merlin             (49)    206     129   25520  
   855   18.7  7.2  8.3  chr1               7388323  7388816 (52189466) + EnSpm-N5_DR       DNA/CMC-EnSpm            65    465   (827)   25521  
   539   14.3 10.0  0.8  chr1               7388817  7388936 (52189346) C Merlin-N3_DR      DNA/Merlin            (124)    131       1   25520  
   255   24.6  0.0  0.0  chr1               7388886  7388954 (52189328) C hAT-N133_DR       DNA/hAT-Ac            (458)    165      97   25522 *
   478   20.9 37.5  1.5  chr1               7389137  7389427 (52188855) C Harbinger-N32_DR  DNA/PIF-Harbinger       (4)    402       9   25523  
  2969   10.4 22.4  0.0  chr1               7389682  7390218 (52188064) + TC1DR3            DNA/TcMar-Tc1           569   1225     (0)   25524  
   483   15.3  4.7  0.0  chr1               7390145  7390229 (52188053) + Merlin-2_DR       DNA/Merlin             4828   4916  (9005)   25525 *
   734   10.2  1.6  0.8  chr1               7390774  7390901 (52187381) C Dada-U1A_DR       DNA/Dada             (7254)   3725    3597   25526  
 12707    2.9  4.9  0.5  chr1               7390902  7392471 (52185811) C Kolobok-N9_DR     DNA/Kolobok-T2          (0)   1639       1   25527  
  1078   13.8  2.0  0.5  chr1               7392472  7392664 (52185618) C TDR16             DNA/Merlin            (117)    196       1   25528  
   229   19.6  5.5 13.1  chr1               7392519  7392682 (52185600) + Dada-U1A_DR       DNA/Dada               3575   3727  (7252)   25529 *
  4497   11.2  8.4  0.3  chr1               7392707  7393420 (52184862) + TDR13             DNA                       1    772     (0)   25530  
   356   20.3  4.1  4.1  chr1               7393563  7393575 (52184707) C IS4EU-2_DR        DNA/PIF-ISL2EU        (616)   4750    4738   25531  
  2847   16.8  5.8  0.8  chr1               7393576  7394193 (52184089) C piggyBac-N18_DR   DNA/PiggyBac            (0)    654       6   25532  
   232   22.9  0.0  2.9  chr1               7394193  7394264 (52184018) + ANGEL             DNA/Kolobok              15     84   (225)   25533 *
   257   28.3  0.8 10.2  chr1               7394269  7394386 (52183896) C Kolobok-N5_DR     DNA/Kolobok-T2?       (377)    108       1   25534  
   200   14.9  4.3  4.3  chr1               7394487  7394502 (52183780) C ENSPM-6_DR        DNA/CMC-EnSpm         (809)  31807   31739   25535  
   206   12.0  0.0  6.0  chr1               7394503  7394555 (52183727) + Dada-tL_DR        DNA/Dada               9053   9102  (1305)   25536  
```
