## Supplementary Data 1 for "A genomic portrait of zebrafish transposable elements and their spatiotemporal embryonic expression": danRer11.nonalt.fa.out (part 5 of 591)

```
   202   16.3  2.0  4.0  chr1               7394932  7394982 (52183300) C CryptonV-2_DR     DNA/Crypton-V        (2458)  19353   19304   25537 *
   286   13.5  1.9  0.0  chr1               7394947  7394998 (52183284) + EnSpm-N59_DR      DNA/CMC-EnSpm?         1736   1788  (1881)   25538 *
   297   12.7  0.0  0.0  chr1               7394984  7395038 (52183244) C L1-92_DR          LINE/L1              (5484)     55       1   25539 *
  2507    7.5  4.1  5.6  chr1               7394993  7395527 (52182755) C Kolobok-1N1_DR    DNA/Kolobok-T2          (0)   1423     564   25540  
   480    7.5  0.0  0.0  chr1               7395522  7395588 (52182694) C TDR20             DNA/Merlin            (172)     67       1   25541 *
   409   18.2  2.6  1.3  chr1               7396215  7396292 (52181990) C Mariner-N8_DR     DNA/TcMar               (7)    222     144   25542  
   326   28.4  4.6  0.7  chr1               7396293  7396345 (52181937) + Mariner-N1_DR     DNA/TcMar                 8    143   (127)   25543  
   205   20.3 12.9  1.3  chr1               7396378  7396447 (52181835) + piggyBac-N20_DR   DNA/PiggyBac            139    216   (426)   25544  
   358   17.2  0.0  5.7  chr1               7396557  7396630 (52181652) + Harbinger-N19_DR  DNA/PIF-Harbinger         1     70   (553)   25545 *
   613   23.6  0.7  1.4  chr1               7396627  7396759 (52181523) + Harbinger-N19_DR  DNA/PIF-Harbinger       419    550    (73)   25546  
   820   11.0  8.5  0.6  chr1               7396760  7396923 (52181359) C DNAX-16_DR        DNA                     (0)    423     247   25547  
   234   17.8  3.3  1.6  chr1               7396847  7396966 (52181316) C Kolobok-3_DR      DNA/Kolobok-T2       (3381)   2585    2464   25548 *
   211   16.9  6.7  1.6  chr1               7396863  7396982 (52181300) C DNA-2-32_DR       DNA/CMC-EnSpm?       (3193)   5589    5464   25549 *
  2771   14.3  8.5  3.9  chr1               7396881  7396958 (52181324) + Merlin-1_DR       DNA/Merlin             1547   2104  (8423)   25550  
  3043    8.7  8.4  3.7  chr1               7396959  7397481 (52180801) C Mariner-N38_DR    DNA/TcMar-Tc1           (0)    547       1   25551  
  1196   14.5  2.2 11.6  chr1               7397482  7397535 (52180747) C CryptonV-3_DR     DNA/Crypton-V       (22541)    912     886   25552  
   748   20.7  0.9  5.6  chr1               7397478  7397702 (52180580) C DNAX-16_DR        DNA                   (164)    259      45   25547 *
  2465   11.2  0.0  1.6  chr1               7397730  7398108 (52180174) + TC1DR2            DNA/TcMar-Tc1             6    378   (498)   25553  
  5611    3.2  5.6  0.0  chr1               7398109  7398803 (52179479) + DNA2-2_DR         DNA                       1    734    (52)   25554  
  1343    8.0  7.0  0.0  chr1               7398824  7399022 (52179260) + TC1DR2            DNA/TcMar-Tc1           375    587   (289)   25555  
   323   24.3  5.1  2.5  chr1               7399040  7399157 (52179125) + piggyBac-N20_DR   DNA/PiggyBac            522    642     (0)   25556  
   234   17.2 17.2  0.0  chr1               7399190  7399247 (52179035) C Mariner-N8_DR     DNA/TcMar             (161)     68       1   25542  
  4554   10.8  1.5  0.0  chr1               7400044  7400694 (52177588) + EXPANDER1_DR      LINE/RTE-BovB          2674   3334    (31)   25557  
  1890   12.1  3.6  2.4  chr1               7400666  7400994 (52177288) + HE1_DR1           SINE/tRNA-V-RTE          48    380    (22)   25558 *
  1327   20.1  1.5  5.4  chr1               7400713  7401038 (52177244) C CryptonV-N2_DR    DNA/Crypton-V         (747)  15891   15578   25559 *
   546   11.9  1.9  1.9  chr1               7401049  7401151 (52177131) + DNAX-16_DR        DNA                      11    113   (310)   25560  
  5524    9.9 19.5  4.7  chr1               7401946  7403044 (52175238) + TDR22             DNA                       2   1255     (0)   25561  
  1513   18.0  9.7  1.9  chr1               7403047  7403436 (52174846) + DNAX-16_DR        DNA                       2    421     (2)   25562  
   966   16.3  6.6  3.0  chr1               7403585  7403843 (52174439) C DNA8-25_DR        DNA                  (1691)   2276    2009   25563 *
  1036    9.8  0.0  8.5  chr1               7403663  7403683 (52174599) C DNA8-17_DR        DNA/hAT-Tip100        (130)   1683    1519   25564  
  1087   12.0  1.3  0.0  chr1               7403684  7403841 (52174441) C hAT-N137_DR       DNA/hAT-Ac            (865)   2706    2547   25565  
   847   17.6  2.2 27.6  chr1               7403842  7404016 (52174266) C EnSpm-N11_DR      DNA/CMC-EnSpm        (1521)   3820    3543   25566  
   201    0.0  0.0  0.0  chr1               7404016  7404037 (52174245) + DNA11TA1B_DR      DNA/CMC-EnSpm           182    203     (0)   25567 *
   899   15.7  3.1  5.2  chr1               7404501  7404695 (52173587) C Copia-11B_DR-LTR  LTR/Gypsy?            (277)    191       1   25568  
  1409   14.0  0.4  3.2  chr1               7404696  7404939 (52173343) C Kolobok-N1_DR     DNA/Kolobok-T2?        (49)    750     514   25569  
   516   19.4 14.4  1.5  chr1               7404941  7405113 (52173169) + Kolobok-N1_DR     DNA/Kolobok-T2?         596    790     (9)   25570  
  1235   13.1 14.6  4.2  chr1               7405390  7405669 (52172613) + ANGEL             DNA/Kolobok               2    309     (0)   25571  
   208   29.4  6.0  4.0  chr1               7405538  7405595 (52172687) + EnSpm-N47_DR      DNA/CMC-EnSpm?         1943   2091   (923)   25572 *
   241   23.2  2.3  7.1  chr1               7405596  7405683 (52172599) + DNA-N33_DR        DNA                     600    683  (1020)   25573  
  1062    3.1  0.0  0.0  chr1               7406102  7406230 (52172052) C CryptonV-N3_DR    DNA/Crypton-V        (1810)  18853   18725   25574  
  1013   10.8  9.1  1.9  chr1               7406244  7406442 (52171840) C LINEX-1_DR        Retroposon             (93)    712     500   25575  
   568   11.6  0.0  0.0  chr1               7406451  7406706 (52171576) + (TTTA)n           Simple_repeat             1    256     (0)   25576  
   282   14.5  0.0  5.6  chr1               7406908  7407097 (52171185) + T-rich            Low_complexity            1    180     (0)   25577  
   510    0.8  1.5  0.0  chr1               7407102  7407244 (52171038) + (TTTAA)n          Simple_repeat             1    145     (0)   25578  
   257   15.7  2.0  0.0  chr1               7407317  7407367 (52170915) C DNA2-16_DR        DNA                  (7953)  10098   10047   25579  
   213   22.6  0.0  0.0  chr1               7407322  7407374 (52170908) + EnSpm-N13_DR      DNA/CMC-EnSpm         13771  13823  (8326)   25580 *
   402   13.2  4.8  0.0  chr1               7407516  7407598 (52170684) + piggyBac-N5_DR    DNA/PiggyBac?          2026   2112    (24)   25581  
   517   13.3 24.3  1.1  chr1               7408230  7408373 (52169909) + DNA11TA1B_DR      DNA/CMC-EnSpm             7    183    (20)   25582  
   211   10.9  0.0  1.8  chr1               7408978  7409033 (52169249) + Helitron-N2_DR    RC/Helitron              35     89  (2374)   25583 *
   341    0.0  0.0  0.0  chr1               7408991  7409074 (52169208) + (TTA)n            Simple_repeat             3     86     (0)   25584  
   228    8.2  1.0 14.8  chr1               7409026  7409125 (52169157) + DNA-6-N2_DR       DNA                     786    873  (4183)   25585 *
  1400   13.8  0.7  4.8  chr1               7409514  7409794 (52168488) C DNA9-4_DR         DNA                     (1)    418     149   25586  
  1112   21.3  9.7  0.3  chr1               7409795  7409833 (52168449) + hAT-N127_DR       DNA/hAT-Charlie        5458   5807  (4509)   25587  
   527    7.2  0.0  0.0  chr1               7409990  7410095 (52168187) + (TGAA)n           Simple_repeat             1    106     (0)   25588  
   220   12.2  0.0  6.8  chr1               7410777  7410855 (52167427) C ERV1-N7-I_DR      LTR/ERV1             (3147)   5421    5348   25589 *
   264   16.0  2.1  0.0  chr1               7410794  7410887 (52167395) + DNA-6-N2_DR       DNA                     773    868  (4188)   25590 *
   507   11.8  0.5  7.1  chr1               7410807  7411163 (52167119) + (TTA)n            Simple_repeat             1    333     (0)   25591  
   233   16.7  0.0  0.0  chr1               7411109  7411180 (52167102) C DNA-6-N2_DR       DNA                   (792)   4264    4193   25592 *
  1221   14.7  0.0  6.5  chr1               7411136  7411382 (52166900) + MuDR-2_DR         DNA/MULE-MuDR          7508   7739 (16194)   25593  
   229    9.7  5.9  9.1  chr1               7411362  7411429 (52166853) + DNA-6-N5B_DR      DNA                    1918   1983  (1540)   25594 *
   790   21.6  5.6  4.1  chr1               7412233  7412498 (52165784) C EnSpm-N13_DR      DNA/CMC-EnSpm        (3811)  18338   18069   25595  
 10042    5.9  1.4  0.0  chr1               7412524  7413785 (52164497) + TZF28B            DNA/TcMar-Tc1           167   1446   (168)   25596  
   221   21.2  0.0  2.4  chr1               7414497  7414512 (52163770) + CryptonV-N4_DR    DNA/Crypton-V          2784   2812 (10681)   25597  
   315    0.0  0.0  0.0  chr1               7414513  7414556 (52163726) + (TAG)n            Simple_repeat             1     44     (0)   25598  
   221   21.2  0.0  2.4  chr1               7414557  7414583 (52163699) + CryptonV-N4_DR    DNA/Crypton-V          2813   2868 (10625)   25597  
  1809    5.5  0.4  0.0  chr1               7415068  7415304 (52162978) C TDR20             DNA/Merlin              (0)    239       2   25599  
   660   17.9  6.7  6.0  chr1               7415305  7415540 (52162742) + Dada-U1A_DR       DNA/Dada               3217   3440  (7539)   25600  
  2916    9.6 21.0  1.8  chr1               7415842  7416404 (52161878) C hAT-N42B_DR       DNA/hAT-Ac              (0)    791     121   25601  
   259   13.0  1.8  1.8  chr1               7416393  7416447 (52161835) C Helitron-N2_DR    RC/Helitron           (979)   1484    1430   25602 *
   528   13.9  4.6  0.9  chr1               7416431  7416539 (52161743) + DNA2-7_DR         DNA                    2498   2610  (7040)   25603 *
  2520    7.1  2.8  0.3  chr1               7416445  7416797 (52161485) C Mariner-N38_DR    DNA/TcMar-Tc1         (185)    362       1   25604  
   860    9.8  3.2  1.3  chr1               7416661  7416815 (52161467) + CryptonV-N4_DR    DNA/Crypton-V          4961   5118  (8375)   25605 *
   656   17.1  0.9  0.0  chr1               7416796  7416900 (52161382) C hAT-N42B_DR       DNA/hAT-Ac            (685)    106       1   25601 *
   664    5.3  0.0  1.0  chr1               7416982  7417003 (52161279) + EnSpm-N2_DR       DNA/CMC-EnSpm          2943   3016   (999)   25606  
   659    6.8  0.0  0.0  chr1               7417004  7417151 (52161131) C DNA-X-5_DR        DNA/hAT                (65)   1156    1009   25607  
   215   21.1  0.0 17.3  chr1               7417005  7417187 (52161095) + L1-56_DR          LINE/L1                4810   4965    (17)   25608 *
   583   10.2  3.1  2.5  chr1               7417030  7417189 (52161093) + Zisupton-6_DR     DNA/Zisupton          16412  16572  (5544)   25609 *
   664    5.3  0.0  1.0  chr1               7417152  7417167 (52161115) + EnSpm-N2_DR       DNA/CMC-EnSpm          3017   3079   (936)   25606  
  1033   17.8  1.3  2.6  chr1               7417550  7417786 (52160496) C hAT-N199_DR       DNA/hAT?                (1)    452     219   25610  
   355   35.0  9.9  0.9  chr1               7418003  7418296 (52159986) C RTEX-3_DR         LINE/RTE-BovB         (278)    616     297   25611  
   379   28.1  7.8  3.0  chr1               7418338  7418528 (52159754) + piggyBac-N5B_DR   DNA/PiggyBac?             1    200  (1538)   25612  
   270   14.0  2.0  0.0  chr1               7418563  7418612 (52159670) + Mariner-N5B_DR    DNA/TcMar              3061   3111  (6333)   25613  
   265   27.1  0.0  8.7  chr1               7418596  7418608 (52159674) C hAT-N202_DR       DNA/hAT-Tip100       (1352)    533     506   25614 *
   345    9.2  0.0  4.6  chr1               7418609  7418676 (52159606) C EnSpm-N48B_DR     DNA/CMC-EnSpm        (5086)   1873    1809   25615  
   234   23.3  8.4  9.9  chr1               7418613  7418702 (52159580) + Zisupton-6_DR     DNA/Zisupton          20676  20813  (1303)   25616 *
  3847    7.6  1.1  0.9  chr1               7418618  7419174 (52159108) C Merlin-1_DR       DNA/Merlin           (8348)   2179    1622   25617  
   265   27.1  0.0  8.7  chr1               7418677  7418708 (52159574) C hAT-N202_DR       DNA/hAT-Tip100       (1352)    505     430   25614 *
   350   25.0  0.0  3.6  chr1               7419075  7419190 (52159092) C MuDR-2_DR         DNA/MULE-MuDR        (8004)  15929   15818   25618  
   274   12.5  0.0  0.0  chr1               7419170  7419209 (52159073) + piggyBac-N5B_DR   DNA/PiggyBac?           544    583  (1155)   25619 *
   615   21.6  2.2  0.0  chr1               7419304  7419437 (52158845) C hAT-N199_DR       DNA/hAT?              (316)    137       1   25610  
   383   19.8  7.8  0.0  chr1               7419508  7419623 (52158659) + DNA11TA1B_DR      DNA/CMC-EnSpm             1    125    (78)   25620  
   236    6.7  0.0  0.0  chr1               7419630  7419659 (52158623) + DNA11TA1B_DR      DNA/CMC-EnSpm           174    203     (0)   25621  
   247   19.8  5.1  5.1  chr1               7420110  7420226 (52158056) + Kolobok-N5_DR     DNA/Kolobok-T2?         358    474    (11)   25622  
  6867    9.7  4.0  1.4  chr1               7420946  7422006 (52156276) C Harbinger-4N1B_DR DNA/PIF-Harbinger      (74)   1089       1   25623  
  2340   12.8  8.3  3.0  chr1               7422179  7422622 (52155660) + Kolobok-N6_DR     DNA/Kolobok-T2?           1    467     (0)   25624  
   213    7.4  0.0  0.0  chr1               7423374  7423400 (52154882) C hAT-N164_DR       DNA/hAT-Tip100        (684)   1356    1330   25625 *
   328   20.9  0.0  6.2  chr1               7423384  7423485 (52154797) + Helitron-4_DR     RC/Helitron           13628  13723 (18145)   25626 *
  1285   11.8  0.0  0.5  chr1               7423410  7423614 (52154668) + Mariner-N38_DR    DNA/TcMar-Tc1           121    324   (223)   25627  
   206   31.6  3.5  1.7  chr1               7423615  7423730 (52154552) C EnSpm-N39C_DR     DNA/CMC-EnSpm?       (3262)    331     214   25628 *
  6726   12.7 12.3  0.6  chr1               7423640  7424924 (52153358) + DNA-2-16_DR       DNA/CMC-EnSpm           214   1648    (64)   25629  
  1257    6.5  4.7  0.0  chr1               7425406  7425574 (52152708) C HATN8_DR          DNA/Zisupton           (77)    178       2   25630  
  2212   10.5  2.8  3.4  chr1               7425575  7425928 (52152354) C hAT-N49_DR        DNA/hAT-Ac            (759)    352       1   25631  
   434   19.8  1.2  2.4  chr1               7425911  7425928 (52152354) C hAT-N68_DR        DNA/hAT-Ac           (2950)     82       1   25632 *
   484   10.8  0.0  0.0  chr1               7425929  7425993 (52152289) + HATN12_DR         DNA/hAT-Ac              515    579     (0)   25633  
   582   18.1  0.0  3.1  chr1               7427305  7427431 (52150851) + Kolobok-N1_DR     DNA/Kolobok-T2?         124    246   (553)   25634  
   501   20.0  0.0  0.0  chr1               7427432  7427516 (52150766) C Harbinger-2_DR    DNA/PIF-Harbinger       (0)   4327    4243   25635  
   925   12.3  2.6  0.6  chr1               7427576  7427731 (52150551) + Copia-11C_DR-LTR  LTR/Gypsy?                1    159   (277)   25636  
   454   21.9 12.9  2.8  chr1               7427683  7427745 (52150537) C Copia-12_DR-LTR   LTR/Gypsy?            (253)    214       3   25637 *
   758   11.1  3.9  3.0  chr1               7427746  7427875 (52150407) + Copia-11C_DR-LTR  LTR/Gypsy?              304    434     (2)   25636  
  3174   11.8  4.5  4.1  chr1               7428457  7429012 (52149270) + TE-X-11_DR        Unknown                   1    558  (1648)   25638  
  1335    9.1  0.0  0.0  chr1               7429013  7429199 (52149083) + hAT-N22C_DR       DNA/hAT-Ac                1    187   (507)   25639  
  1187   16.3  3.9  2.2  chr1               7429202  7429486 (52148796) + hAT-30_DR         DNA/hAT-Ac             2455   2670  (1058)   25640  
   758   14.7  2.3  9.4  chr1               7430513  7430774 (52147508) + RTEX-2_DR         LINE/RTE-X             3010   3254     (6)   25641  
   400   11.1 12.5  0.0  chr1               7430810  7430881 (52147401) + Merlin-2_DR       DNA/Merlin            11104  11184  (2737)   25642  
   815   13.8  5.1  5.1  chr1               7430910  7431084 (52147198) C CryptonV-N3_DR    DNA/Crypton-V        (4186)  16477   16303   25643  
   224   20.4  3.5  5.4  chr1               7432114  7432170 (52146112) C REP-1_DR          Unknown                 (1)     57       2   25644  
   349   15.6 13.0  0.0  chr1               7432178  7432254 (52146028) C DNAX-16_DR        DNA                     (0)    423     337   25645 *
   662   17.0  3.5  6.1  chr1               7432226  7432257 (52146025) + DNA-8-9_DR        DNA/hAT-Ac             3240   3267   (452)   25646  
  2713    5.8  1.1  1.6  chr1               7432258  7432626 (52145656) + SINE2-3_DR        SINE/tRNA-V-RTE           1    367     (1)   25647  
  2314   18.3 14.3  4.7  chr1               7432267  7432758 (52145524) C Merlin-1_DR       DNA/Merlin           (5836)   4691    4312   25648 *
  2614    6.9  1.1  2.7  chr1               7432759  7433131 (52145151) C SINE2-3_DR        SINE/tRNA-V-RTE         (1)    367       1   25649  
  2314   18.3 14.3  4.7  chr1               7433132  7433563 (52144719) C Merlin-1_DR       DNA/Merlin           (5836)   4311    3977   25648  
   864   21.2 14.0  4.3  chr1               7433337  7433872 (52144410) C DNA8-23_DR        DNA                  (4590)   2149    1744   25650 *
   851    9.2  0.0  0.0  chr1               7433783  7433902 (52144380) C SINE2-5_DR        SINE/tRNA-V-RTE       (155)    127       8   25651 *
   770   16.2  1.5  0.0  chr1               7433903  7433918 (52144364) C DIRS-1E-LTR_DR    LTR/Ngaro             (356)    334     197   25652  
   522   24.4  3.9  0.0  chr1               7433919  7433938 (52144344) + CryptonV-N4_DR    DNA/Crypton-V          7741   7902  (5591)   25653  
   319   13.3  1.1  3.3  chr1               7434838  7434930 (52143352) C hAT-N178B_DR      DNA/hAT-Ac           (1655)    228     138   25654  
   232   10.5  2.6  0.0  chr1               7434864  7434939 (52143343) + L1-11_DR          LINE/L1                5346   5423  (1901)   25655 *
   461    5.7  2.8  0.7  chr1               7434873  7435013 (52143269) + (TTA)n            Simple_repeat             1    144     (0)   25656  
   200   12.4  3.4  0.0  chr1               7434943  7435031 (52143251) + DNA-6-N2_DR       DNA                     784    875  (4181)   25657 *
   202   15.2  1.7  0.0  chr1               7435062  7435120 (52143162) + CryptonV-N4_DR    DNA/Crypton-V          2416   2475 (11018)   25658 *
   382   11.8  0.5  7.8  chr1               7435073  7435265 (52143017) + (TTA)n            Simple_repeat             1    180     (0)   25659  
   283   13.7  0.0  5.7  chr1               7435209  7435301 (52142981) C hAT-N178B_DR      DNA/hAT-Ac           (1688)    195     108   25654 *
   203   14.1  0.8  0.8  chr1               7436247  7436368 (52141914) + T-rich            Low_complexity            2    123     (0)   25660  
   236   23.0  3.3  0.0  chr1               7436501  7436590 (52141692) + T-rich            Low_complexity            1     92     (0)   25661  
   295   21.0 12.7  2.6  chr1               7437539  7437680 (52140602) + EnSpm-N4_DR       DNA/CMC-EnSpm            27    182    (30)   25662  
   438   24.8  0.0  2.8  chr1               7437705  7437721 (52140561) C ENSPM-6_DR        DNA/CMC-EnSpm       (12945)  19671   19658   25663  
   833   15.2  5.1  6.2  chr1               7437722  7437917 (52140365) + hAT-N141_DR       DNA/hAT-Charlie           1    194     (0)   25664  
   718   17.8  0.6  8.2  chr1               7438669  7438839 (52139443) + ANGEL             DNA/Kolobok              22    180   (129)   25665  
   240   24.2  0.0  0.0  chr1               7439678  7439739 (52138543) C Kolobok-N13_DR    DNA                   (202)    257     196   25666  
  2033   15.4 10.0  3.5  chr1               7439938  7440447 (52137835) + Mariner-N38_DR    DNA/TcMar-Tc1             6    547     (0)   25667  
   218   14.7  0.0  0.0  chr1               7440419  7440452 (52137830) C ENSPM-6_DR        DNA/CMC-EnSpm       (18573)  14043   14010   25668 *
   260   21.5  2.8 15.0  chr1               7440723  7440864 (52137418) + EnSpm-17_DR       DNA/CMC-EnSpm          2702   2828  (6448)   25669 *
   563   25.4  7.3  2.6  chr1               7440739  7440956 (52137326) + ANGEL             DNA/Kolobok               6    233    (76)   25670  
   600   20.0  3.0  8.3  chr1               7440958  7440995 (52137287) + DNAX-23_DR        DNA                    9422   9611  (2188)   25671 *
   681   21.1  8.4  0.6  chr1               7440975  7441141 (52137141) + EnSpm-15_DR       DNA/CMC-EnSpm          8975   9154  (2300)   25672 *
   927   15.6  0.0  1.2  chr1               7440996  7441157 (52137125) + DNA7-N2_DR        DNA/hAT-hAT6           1427   1586   (428)   25673  
   669   21.3  2.1  3.7  chr1               7440998  7441187 (52137095) C Helitron-2_DR     RC/Helitron          (3596)  23816   23630   25674 *
   283   15.7  3.6  0.0  chr1               7441124  7441206 (52137076) + Gypsy-31-LTR_DR   LTR/Gypsy                89    174   (780)   25675 *
   214   11.4  0.0  9.7  chr1               7441148  7441215 (52137067) + DNA8-25_DR        DNA                     699    760  (3207)   25676 *
   220   12.5  1.7  5.3  chr1               7441158  7441216 (52137066) C DNA9-3_DR         DNA/MULE-MuDR?      (10509)    870     814   25677 *
   922   12.4  3.1  1.2  chr1               7441188  7441350 (52136932) C DNA9-6_DR         DNA                  (3261)   4623    4458   25678 *
  1026    5.2  0.8  0.0  chr1               7441213  7441346 (52136936) + SINE2-3_DR        SINE/tRNA-V-RTE         233    367     (1)   25679  
   881   16.2  0.6  0.0  chr1               7441347  7441372 (52136910) + ZFERV-2N1-I_DR    LTR/ERV1               5897   6057   (920)   25680  
   731    5.5  0.0  0.0  chr1               7441354  7441444 (52136838) C CryptonV-1_DR     DNA/Crypton-V        (3254)  14619   14529   25681 *
   422   13.9  0.0  1.4  chr1               7441444  7441516 (52136766) C L2-2_DRe          LINE/L2               (182)   4056    3985   25682 *
  1363    9.1  5.0  0.0  chr1               7441491  7441709 (52136573) + DNA-8-29_DR       DNA/hAT-Tip100          518    747   (273)   25683  
   212   19.6  0.0  0.0  chr1               7441747  7441797 (52136485) C EnSpm-N13_DR      DNA/CMC-EnSpm        (8577)  13572   13522   25684  
   201   19.3 10.5  0.0  chr1               7441749  7441805 (52136477) + DNA7-N1_DR        DNA/Zisupton           8254   8316  (2101)   25685 *
   419    9.0  0.0  6.0  chr1               7442639  7442709 (52135573) C DNA11TA1_DR       DNA/CMC-EnSpm           (0)    203     137   25686  
  1611    4.3  3.3  2.3  chr1               7442716  7442927 (52135355) C TE-X-1_DR         DNA                  (1264)    214       1   25687  
   534   23.7  2.6  9.1  chr1               7442928  7443194 (52135088) C hAT-N145_DR       DNA/hAT-Ac            (226)   1365    1115   25688 *
  1073   15.9  5.5  7.7  chr1               7442928  7443062 (52135220) C MuDR-2N1_DR       DNA/MULE-MuDR        (7402)   4823    4484   25689  
   804   12.5 11.7  2.8  chr1               7442966  7443196 (52135086) C EnSpm-6N1_DR      DNA/CMC-EnSpm        (7703)   1533    1283   25690 *
  1313   14.2  5.6 11.9  chr1               7443203  7443522 (52134760) + DNA25TWA2_DR      DNA                      16    317   (485)   25691 *
  1671   11.5  1.1  1.1  chr1               7443521  7443793 (52134489) C Mariner-N38_DR    DNA/TcMar-Tc1         (274)    273       1   25692  
   445   18.9  3.0  8.7  chr1               7443794  7443831 (52134451) + hAT5-N2_DR        DNA/hAT-hAT5            903    933  (1652)   25693  
   556    5.2  1.9  0.4  chr1               7444266  7444468 (52133814) + (TTTA)n           Simple_repeat             1    206     (0)   25694  
   243   16.5  0.0  0.0  chr1               7444399  7444483 (52133799) C ENSPM-6_DR        DNA/CMC-EnSpm        (4252)  28364   28280   25695 *
  1260    9.5  0.8 41.4  chr1               7444716  7445091 (52133191) + SINE2-4_DR        SINE/tRNA-V-RTE         104    371     (0)   25696  
   870   17.0  3.1  2.6  chr1               7444929  7445121 (52133161) C DNA8-28_DR        DNA/hAT              (3931)   3211    3018   25697 *
   486   15.5  5.5 19.2  chr1               7444950  7445149 (52133133) + DNA9-3_DR         DNA/MULE-MuDR?         9839  10015  (1364)   25698 *
  2280   13.3  8.2  0.7  chr1               7445813  7446228 (52132054) C Kolobok-N6_DR     DNA/Kolobok-T2?         (0)    467      21   25699  
   305    7.2  0.8  2.5  chr1               7446616  7446788 (52131494) + (TTTAA)n          Simple_repeat             2    170     (0)   25700  
   606   19.1  1.9  1.9  chr1               7447088  7447242 (52131040) + Merlin-1_DR       DNA/Merlin             3960   4114  (6413)   25701 *
   832   11.7  2.2  0.0  chr1               7447107  7447243 (52131039) + HE1_DR1           SINE/tRNA-V-RTE         246    385    (17)   25702  
   394   23.2  1.8  1.8  chr1               7447142  7447255 (52131027) + Mariner-N5C_DR    DNA/TcMar              3354   3467  (4454)   25703 *
   872   13.9  6.8  5.8  chr1               7448500  7448702 (52129580) + hAT-N86_DR        DNA/hAT-Ac                1    205   (339)   25704  
   276   15.6  0.0  0.0  chr1               7448703  7448747 (52129535) C hAT-N152_DR       DNA/hAT-Blackjack       (2)    328     284   25705  
   256   18.6  6.8  0.0  chr1               7448767  7448825 (52129457) + Harbinger-N10_DR  DNA/PIF-Harbinger         1     63   (265)   25706  
  1635    9.0  5.8  1.1  chr1               7448837  7449093 (52129189) C HarbingerN7_DR    DNA/PIF-Harbinger       (0)    478     210   25707  
  2143   10.1 15.4  2.6  chr1               7449094  7449508 (52128774) C hAT-N56_DR        DNA/hAT-Ac              (0)   1154     688   25708  
  1737    7.5  1.6  0.4  chr1               7449525  7449777 (52128505) + DNA-X-5_DR        DNA/hAT                  50    305   (916)   25709  
   834    6.2  4.5  0.0  chr1               7449774  7449885 (52128397) C EnSpm-N7_DR       DNA/CMC-EnSpm        (2121)    118       2   25710 *
  1220   13.6  5.3  4.4  chr1               7449892  7450137 (52128145) C hAT-N133_DR       DNA/hAT-Ac            (375)    248       1   25711  
   323   24.8  5.1  0.8  chr1               7450034  7450151 (52128131) C DNA6-1_DR         DNA/hAT-hAT5          (887)    262     140   25712 *
   225   20.5 21.4  0.0  chr1               7450139  7450238 (52128044) C Harbinger-2N2_DR  DNA/PIF-Harbinger     (538)    175      42   25713 *
  2059    5.9  2.6  6.7  chr1               7451212  7451554 (52126728) C TDR1              DNA/TcMar-Tc1           (5)   1231     902   25714  
   203   22.1  2.8  4.3  chr1               7451586  7451643 (52126639) C hAT-N131_DR       DNA/hAT-Ac            (100)   1964    1908   25715  
   789   17.0  7.2  2.5  chr1               7451644  7451836 (52126446) + DNA11TA1B_DR      DNA/CMC-EnSpm             1    202     (1)   25716  
   382   25.2  4.8  2.7  chr1               7451902  7451920 (52126362) + DNA-2-32_DR       DNA/CMC-EnSpm?         2454   2475  (6307)   25717  
  1821   11.3 15.6  0.3  chr1               7451921  7452247 (52126035) + HE1_DR1           SINE/tRNA-V-RTE           1    377    (25)   25718  
   243   23.2  2.8  4.2  chr1               7452194  7452265 (52126017) + DNA8-28_DR        DNA/hAT                3561   3631  (3511)   25719 *
   243   11.5  3.0  7.9  chr1               7452271  7452336 (52125946) + L2-5_DRe          LINE/L2                2156   2218     (9)   25720  
   298   11.1  4.8  2.4  chr1               7453311  7453393 (52124889) C Dada-tL_DR        DNA/Dada             (7423)   2984    2900   25721 *
   323   16.9  2.6  1.3  chr1               7453330  7453407 (52124875) C Mariner-N31_DR    DNA/TcMar-Tc1          (61)    479     401   25722  
   247   25.0  4.0  1.0  chr1               7453408  7453426 (52124856) + DNA9-5_DR         DNA                    4154   4253   (674)   25723  
   285   13.7  2.0  0.0  chr1               7453493  7453503 (52124779) + CryptonV-N4_DR    DNA/Crypton-V          2259   2270 (11223)   25724  
  3155    8.0 17.3  0.9  chr1               7453504  7454082 (52124200) + DNAX-18_DR        DNA/Merlin                1    673    (85)   25725  
   250   18.4  5.3  8.7  chr1               7454264  7454288 (52123994) + EnSpm-N11_DR      DNA/CMC-EnSpm             3     24  (5329)   25726  
   663   10.9  0.0  0.0  chr1               7454289  7454389 (52123893) C EnSpm-N27_DR      DNA/CMC-EnSpm           (0)    173      73   25727  
   438   17.6 16.8  0.6  chr1               7454664  7454812 (52123470) C EnSpm-N27_DR      DNA/CMC-EnSpm           (0)    173       1   25728  
   304   16.3 13.8  1.0  chr1               7454814  7454900 (52123382) C EnSpm-N27B_DR     DNA/CMC-EnSpm          (35)    138      41   25729  
   332   12.5  6.1  2.9  chr1               7454958  7455023 (52123259) C DNAX-18_DR        DNA/Merlin            (661)     97      30   25730  
  2355   13.3 22.8  2.0  chr1               7456337  7456880 (52121402) C TDR13             DNA                     (0)    772     118   25731  
  2351    4.5 10.6  0.0  chr1               7456881  7457192 (52121090) C ERVN1-LTR_DR      LTR                     (0)    345       1   25732  
   541   11.0 18.4  0.0  chr1               7457193  7457290 (52120992) C TDR13C            DNA                   (559)    121       5   25731  
   370    9.2  1.2  0.0  chr1               7457303  7457375 (52120907) + hAT-2n1_DR        DNA/hAT-Charlie         978   1034   (176)   25733  
   243   10.4 10.0  4.2  chr1               7457308  7457397 (52120885) + hAT-N131_DR       DNA/hAT-Ac              166    260  (1804)   25734 *
   277   13.4  6.7  0.8  chr1               7457325  7457444 (52120838) C Helitron-1_DR     RC/Helitron         (23628)   2672    2546   25735  
   803   16.1  0.0  0.0  chr1               7457762  7457904 (52120378) C EnSpm-N27_DR      DNA/CMC-EnSpm           (0)    173      31   25736  
   636   19.4  7.8  1.1  chr1               7458008  7458174 (52120108) C ANGEL             DNA/hAT                 (0)    309     132   25737  
   350   17.8  0.0  1.4  chr1               7458179  7458252 (52120030) + hAT-N26_DR        DNA/hAT-Ac                1     73  (1386)   25738 *
  6826    9.9 11.8  0.5  chr1               7458246  7459411 (52118871) + hAT-N26_DR        DNA/hAT-Ac              162   1459     (0)   25739  
   206   24.6  0.0  3.1  chr1               7459412  7459451 (52118831) C hAT-N134_DR       DNA/hAT?              (190)    875     838   25740 *
   238   12.5  0.0  0.0  chr1               7459412  7459449 (52118833) + ANGEL             DNA/Kolobok             175    212    (97)   25741  
  1372   16.7 18.3  0.6  chr1               7459450  7459750 (52118532) C DIRS-4N1-LTR_DR   LTR/Ngaro               (0)    354       1   25742  
   258   31.4  4.0  0.0  chr1               7459726  7459747 (52118535) + Kolobok-N10B_DR   DNA/Kolobok             143    267     (0)   25743 *
   405   17.7  6.1  2.0  chr1               7459748  7459845 (52118437) C ANGEL             DNA/hAT               (207)    102       1   25737  
   215   26.9  0.0  0.0  chr1               7459792  7459858 (52118424) + EnSpm-15_DR       DNA/CMC-EnSpm          9965  10031  (1423)   25744 *
   300   23.2  0.0  0.0  chr1               7459800  7459868 (52118414) C EnSpm-17_DR       DNA/CMC-EnSpm        (6521)   2755    2687   25745  
   373   19.1 30.2  0.0  chr1               7460784  7460945 (52117337) C DNA-N28_DR        DNA/PIF-Harbinger       (1)    564     354   25746  
  1326   16.7 17.0  0.3  chr1               7460949  7461260 (52117022) C Kolobok-N3_DR     DNA/Kolobok-T2?         (6)    364       1   25747  
   303   23.4  0.0  2.2  chr1               7461314  7461405 (52116877) C Dada-U1A_DR       DNA/Dada             (7878)   3101    3012   25748  
   202   22.2 15.4  4.7  chr1               7461406  7461468 (52116814) C Mariner-6_DR      DNA/TcMar-Tc1        (1455)    173       3   25749  
   440   17.3  3.7  0.0  chr1               7461554  7461569 (52116713) C Merlin-2_DR       DNA/Merlin           (9001)   4920    4902   25750  
  7345    8.6  9.3  1.7  chr1               7461570  7462709 (52115573) C TC1DR3            DNA/TcMar-Tc1           (0)   1225       1   25751  
   221   15.0 10.0  0.0  chr1               7462680  7462719 (52115563) + Merlin-2_DR       DNA/Merlin             4872   4915  (9006)   25752 *
   252   24.5  0.0 14.7  chr1               7462870  7462955 (52115327) C Kolobok-N11_DR    DNA/Kolobok-T2        (253)    218     144   25753  
   373   16.1 20.0  1.8  chr1               7463099  7463193 (52115089) + Kolobok-N3_DR     DNA/Kolobok-T2?          58    169   (201)   25754  
   459   14.0  6.3  2.0  chr1               7463207  7463301 (52114981) + Kolobok-N3_DR     DNA/Kolobok-T2?         272    370     (0)   25755  
   817   18.4 10.8  9.0  chr1               7465379  7465836 (52112446) + hAT-N155_DR       DNA/hAT-Tip100            1    523     (0)   25756  
  2360    8.4 20.5  0.0  chr1               7466249  7466663 (52111619) + Merlin-1_DR       DNA/Merlin             1110   1609  (8918)   25757  
   554   17.3  0.7  6.4  chr1               7466543  7466690 (52111592) C hAT-N21_DR        DNA/hAT-Charlie        (58)   1788    1649   25758 *
   367   30.1  1.7  1.7  chr1               7466553  7466731 (52111551) C ERV1-N6-I_DR      LTR/ERV1              (996)   3507    3329   25759 *
   476   27.4  1.9  1.2  chr1               7466575  7466586 (52111696) + Polinton-4N1_DR   DNA/Maverick           4669   4715  (5721)   25760  
   483   12.5  0.8  1.6  chr1               7466587  7466708 (52111574) + EnSpm-N17_DR      DNA/TcMar              1911   2031  (3162)   25761 *
   946    8.1  0.0  0.0  chr1               7466602  7466790 (52111492) + Zisupton-6_DR     DNA/Zisupton           8754   8942 (13174)   25762  
   808   20.8  0.8  0.0  chr1               7466604  7466843 (52111439) C Zisupton-6_DR     DNA/Zisupton        (13485)   8631    8390   25763 *
   819   18.8  5.6  4.1  chr1               7466652  7466867 (52111415) C DNA-N43_DR        DNA/TcMar-Fot1        (337)    717     499   25764  
   476   27.4  1.9  1.2  chr1               7466709  7466733 (52111549) + Polinton-4N1_DR   DNA/Maverick           4716   4828  (5608)   25760 *
  6048    8.8  5.8  0.4  chr1               7466941  7467829 (52110453) + TDR2              DNA/TcMar-Tc1             1    937     (0)   25765  
   419   26.8  9.8  2.2  chr1               7468561  7468780 (52109502) + L2-1B_DR          LINE/L2                 172    378   (630)   25766 *
  1691   10.2  3.6  0.0  chr1               7468746  7469049 (52109233) C HATN7_DR          DNA/hAT               (121)    474      16   25767  
   245   14.2  0.0 18.9  chr1               7469057  7469169 (52109113) C hAT-N177C_DR      DNA/hAT-Tip100       (1244)    488     394   25768 *
   649   10.7  0.6  4.7  chr1               7469096  7469614 (52108668) + (TTA)n            Simple_repeat             1    497     (0)   25769  
   343   15.0 19.2  0.0  chr1               7469569  7469688 (52108594) C hAT-N177C_DR      DNA/hAT-Tip100       (1278)    454     312   25768 *
  1388   18.0 11.7  6.1  chr1               7469698  7469842 (52108440) + Helitron-2_DR     RC/Helitron           23080  23642  (3770)   25770  
  2151    8.6  9.1  1.6  chr1               7469843  7470184 (52108098) + SINE2-3_DR        SINE/tRNA-V-RTE           1    367     (1)   25771  
  1311   20.8 11.8  3.9  chr1               7469853  7470327 (52107955) C Mariner-N2_DR     DNA/TcMar            (2289)   1677    1167   25772 *
   741   20.1  6.3  8.0  chr1               7470051  7470369 (52107913) + TE-X-7_DR         LINE?/Penelope?         141    454   (385)   25773 *
  1388   18.0 11.7  6.1  chr1               7470185  7470236 (52108046) + Helitron-2_DR     RC/Helitron           23643  23852  (3560)   25770  
   475   14.7 20.1  2.3  chr1               7470296  7470525 (52107757) C hAT-N177_DR       DNA/hAT-Tip100       (1278)    454       6   25774  
   332   17.6  8.2  7.2  chr1               7470526  7470635 (52107647) + Mariner-N5C_DR    DNA/TcMar              1716   1826  (6095)   25775  
   453   10.9  8.6  1.7  chr1               7471278  7471288 (52106994) C Polinton-1N1_DR   DNA/Maverick          (430)  15039   14987   25776  
   789    4.0  0.3  0.0  chr1               7471289  7471512 (52106770) + (TTATA)n          Simple_repeat             1    224     (0)   25777 *
  1799   20.1  5.3  2.2  chr1               7471355  7471507 (52106775) C DNA6-6_DR         DNA                  (3866)   7415    6820   25778  
  2093   17.6  2.8  2.1  chr1               7471508  7471932 (52106350) + EnSpm-N17_DR      DNA/TcMar              2967   3394  (1799)   25779  
   453   10.9  8.6  1.7  chr1               7471513  7471557 (52106725) C Polinton-1N1_DR   DNA/Maverick          (430)  14986   14741   25776 *
  2307   13.2  1.1  0.8  chr1               7471558  7471923 (52106359) + SINE2-4_DR        SINE/tRNA-V-RTE           1    367     (4)   25780  
  1074   18.7  0.9 36.9  chr1               7471924  7472205 (52106077) + DNA8-25_DR        DNA                    1892   2368  (1599)   25781  
   292    7.6  0.9  9.3  chr1               7472107  7472222 (52106060) + CryptonV-N5_DR    DNA/Crypton-V          8413   8519 (16018)   25782 *
   548    2.4  2.4  0.0  chr1               7472142  7472223 (52106059) C Harbinger-N17_DR  DNA/PIF-Harbinger    (1259)    386     303   25783  
   359    4.7  0.0 12.6  chr1               7472143  7472240 (52106042) + EnSpm1_DR         DNA/CMC-EnSpm          1332   1418  (8070)   25784 *
   250    3.8 35.9  1.4  chr1               7472215  7472267 (52106015) + L1-62_DR          LINE/L1                1085   1155    (44)   25785 *
   653   19.5  9.1  4.1  chr1               7472317  7472525 (52105757) + DNAX-16_DR        DNA                     178    396    (27)   25786  
   244   21.2  2.7  5.5  chr1               7472563  7472637 (52105645) + Zisupton-6_DR     DNA/Zisupton          13362  13434  (8682)   25787 *
   295    9.0 31.3  0.0  chr1               7472574  7472640 (52105642) C EnSpm-15_DR       DNA/CMC-EnSpm       (10408)   1046     959   25788 *
   298    4.8  2.4  0.0  chr1               7472600  7472641 (52105641) + SINE2-5_DR        SINE/tRNA-V-RTE         235    277     (5)   25789  
   225    7.8 13.3  0.0  chr1               7472601  7472690 (52105592) C Harbinger-N17_DR  DNA/PIF-Harbinger     (986)    659     558   25790 *
   395    3.9  0.0  0.0  chr1               7472641  7472743 (52105539) + (TTATA)n          Simple_repeat             2    104     (0)   25791  
   278    7.1  7.0  1.7  chr1               7472642  7472656 (52105626) + DNA8-25_DR        DNA                    2118   2177  (1790)   25792 *
   220   12.9  5.7  4.7  chr1               7472657  7472705 (52105577) C Merlin-1_DR       DNA/Merlin           (6137)   4390    4284   25793  
   383   11.9  0.9  1.3  chr1               7473328  7473347 (52104935) + EnSpm-N13_DR      DNA/CMC-EnSpm          5957   5991 (16158)   25794  
   273    4.7  0.0  0.0  chr1               7473348  7473411 (52104871) C DNA-N43_DR        DNA/TcMar-Fot1        (342)    712     649   25795  
   383   11.9  0.9  1.3  chr1               7473412  7473431 (52104851) + EnSpm-N13_DR      DNA/CMC-EnSpm          5992   6031 (16118)   25794  
   245    6.5  0.0  0.0  chr1               7473781  7473811 (52104471) C Harbinger-N25_DR  DNA/PIF-Harbinger       (8)    568     538   25796  
   284   23.6  0.0 29.6  chr1               7473870  7474044 (52104238) + EnSpm-N47B_DR     DNA/CMC-EnSpm?         1259   1393    (39)   25797 *
   703   12.2 10.2 11.5  chr1               7473901  7474067 (52104215) C ANGEL             DNA/hAT                 (0)    309     145   25798  
  2313    9.2  0.0  0.0  chr1               7474069  7474385 (52103897) C DNA13TA1a_DR      DNA/TcMar-Tc1           (1)    317       1   25799  
  3140    7.3  8.5  1.8  chr1               7474388  7474858 (52103424) C DNA-X-7_DR        DNA                     (0)    646     145   25800  
   248    8.3  2.8  0.0  chr1               7474864  7474899 (52103383) C DNA-X-7_DR        DNA                   (607)     39       3   25800  
   543    9.7 23.7  0.0  chr1               7474901  7475014 (52103268) C ANGEL             DNA/hAT               (168)    141       1   25798  
   386   20.1 10.5  1.8  chr1               7475015  7475056 (52103226) C EnSpm-17_DR       DNA/CMC-EnSpm        (6557)   2719    2665   25801  
  1795   21.4 10.0  3.7  chr1               7475068  7475605 (52102677) C Harbinger-N25_DR  DNA/PIF-Harbinger       (5)    571       1   25802  
  1912   13.9  5.1  3.3  chr1               7475685  7476040 (52102242) + hAT-N22B_DR       DNA/hAT-Ac              248    609   (770)   25803 *
  2938   16.9  3.7  5.2  chr1               7475725  7476353 (52101929) + EnSpm-N7_DR       DNA/CMC-EnSpm          1620   2239     (0)   25804  
   401   19.4  2.2 10.9  chr1               7476438  7476576 (52101706) + Mariner-7_DR      DNA/TcMar-Tc1           152    279  (1308)   25805 *
   959   15.8  1.0  3.1  chr1               7476574  7476769 (52101513) C Kolobok-N10_DR    DNA/Kolobok             (0)    643     452   25806  
   212   17.9 12.8  5.0  chr1               7477587  7477613 (52100669) C Merlin-2_DR       DNA/Merlin           (6492)   7429    7329   25807  
   247   14.9 17.9  0.0  chr1               7477614  7477680 (52100602) C ANGEL             DNA/Kolobok             (0)    309     231   25808  
  1363   10.9 12.8  6.0  chr1               7477682  7477963 (52100319) C TDR13             DNA                     (5)    767     468   25809 *
  1602    4.9  0.0  0.5  chr1               7477955  7478159 (52100123) + CryptonV-N3_DR    DNA/Crypton-V         18650  18853  (1810)   25810  
   597   13.6  4.8  0.0  chr1               7478167  7478269 (52100013) C TDR13             DNA                   (300)    472     365   25809  
  1756    8.1  0.0  0.0  chr1               7478270  7478503 (52099779) C DNA-8-10_DR       DNA                     (0)    234       1   25811  
  1760   13.0 14.2  0.3  chr1               7478504  7478820 (52099462) C TDR13             DNA                   (400)    372      12   25809  
   308   23.0  9.0  0.0  chr1               7478814  7478913 (52099369) + hAT-N137_DR       DNA/hAT-Ac              629    737  (2834)   25812 *
  1008   10.2 15.4  1.3  chr1               7478826  7479033 (52099249) C ANGEL             DNA/Kolobok            (72)    237       1   25813  
   275   20.0  0.0  1.5  chr1               7478978  7479043 (52099239) C DNA2-16_DR        DNA                  (7949)  10102   10038   25814 *
  2543   10.7  1.4  2.1  chr1               7479062  7479499 (52098783) + Mariner-N27_DR    DNA/TcMar-ISRm11          2    436   (750)   25815  
   577   11.6  0.0  4.2  chr1               7479491  7479589 (52098693) + Mariner-N27_DR    DNA/TcMar-ISRm11       1092   1186     (0)   25816 *
   331   24.1  0.0  1.3  chr1               7480074  7480153 (52098129) + Kolobok-N10_DR    DNA/Kolobok             358    436   (207)   25817  
  5140   10.2  6.9  1.4  chr1               7480378  7481215 (52097067) + TC1DR3B           DNA/TcMar-Tc1             6    889     (0)   25818  
   512   13.2  5.5  0.0  chr1               7481143  7481233 (52097049) + Merlin-2_DR       DNA/Merlin             4828   4923  (8998)   25819 *
   219   13.9  0.0  0.0  chr1               7481295  7481337 (52096945) C CryptonV-N4_DR    DNA/Crypton-V       (12345)   1148    1106   25820  
   202   22.4  0.0  0.0  chr1               7481296  7481344 (52096938) + Merlin-N5_DR      DNA/Merlin             4257   4305     (0)   25821 *
  2961   12.3  2.9  0.6  chr1               7481794  7482284 (52095998) C LOOPERN4B_DR      DNA/Kolobok-T2          (1)    502       1   25822  
  2531   10.6 11.9  0.6  chr1               7483070  7483505 (52094777) + Kolobok-N5_DR     DNA/Kolobok-T2?           1    485     (0)   25823  
   691   15.5  0.0  0.0  chr1               7483557  7483672 (52094610) C EnSpm-3N1_DR      DNA/CMC-EnSpm          (59)    124       9   25824  
   719   21.3  4.8  2.6  chr1               7483792  7483979 (52094303) C hAT-N133_DR       DNA/hAT-Ac            (265)    358     167   25825 *
  2768   12.2 16.1  0.6  chr1               7483978  7484561 (52093721) C hAT-N187_DR       DNA/hAT-Charlie       (503)    674       1   25826  
  1093    8.8  0.6  1.2  chr1               7484562  7484723 (52093559) C Mariner-N1_DR     DNA/TcMar              (90)    180      20   25827  
   315   20.6  0.0  1.5  chr1               7484748  7484761 (52093521) + Helitron-1_DR     RC/Helitron            4918   4930 (21370)   25828  
  6941    8.9  8.6  0.7  chr1               7484762  7485832 (52092450) C TDR8              DNA/PIF-Harbinger       (0)   1155       1   25829  
   329   13.5  0.0  0.0  chr1               7485790  7485841 (52092441) + Merlin-2_DR       DNA/Merlin             4780   4831  (9090)   25830 *
  1813   13.2 16.2  2.5  chr1               7486259  7486685 (52091597) C Kolobok-N5_DR     DNA/Kolobok-T2?         (0)    485       2   25831  
   768   23.2 10.4  0.4  chr1               7487174  7487202 (52091080) C EnSpm-15_DR       DNA/CMC-EnSpm        (2064)   9390    9341   25832  
  1077   18.1  9.3  1.4  chr1               7487203  7487460 (52090822) + SINE2-5_DR        SINE/tRNA-V-RTE           1    278     (4)   25833  
   326   15.1  3.3  4.5  chr1               7487381  7487470 (52090812) C Helitron-4_DR     RC/Helitron         (15459)  16409   16321   25834 *
   446   13.3  2.7  0.0  chr1               7487397  7487471 (52090811) C hAT-N142B_DR      DNA/hAT?             (1214)    786     710   25835  
   411   15.9  4.4  2.2  chr1               7487472  7487483 (52090799) C TDR17B            DNA/Sola-1           (1066)    477     389   25836  
   862    5.5  0.0  0.0  chr1               7487670  7487779 (52090503) C Kolobok-N2B_DR    DNA/Kolobok-T2       (1078)    112       3   25837  
   682   11.6  0.8  1.6  chr1               7487780  7487792 (52090490) C MuDR-1_DR         DNA/MULE-NOF?        (5029)   2384    2263   25838  
   532   20.5  0.9  0.9  chr1               7488624  7488734 (52089548) + TC1DR3B           DNA/TcMar-Tc1            55    165   (724)   25839  
   396    8.8  3.7 15.5  chr1               7488735  7488842 (52089440) + hAT-N110_DR       DNA/hAT?                  3     99   (598)   25840  
  5007    5.4  2.9  0.2  chr1               7488857  7489576 (52088706) + DIRS-1D-LTR_DR    LTR/Ngaro                 2    600     (1)   25841  
  2151   13.2  0.6  0.3  chr1               7489583  7489917 (52088365) C Kolobok-N2_DR     DNA/Kolobok-T2         (20)   1351    1016   25842  
  1753   12.4  1.1  2.5  chr1               7489925  7490206 (52088076) + Kolobok-N2_DR     DNA/Kolobok-T2          199    476   (895)   25843  
  1310    9.1  0.0  0.6  chr1               7490210  7490386 (52087896) C Ginger1-1N1_DR    DNA/Ginger-1            (0)    452     277   25844  
   788    9.6  0.0  1.7  chr1               7490362  7490478 (52087804) C hAT-N154_DR       DNA/hAT-Tip100       (1036)    359     245   25845 *
   809    2.1  0.0  0.0  chr1               7490386  7490478 (52087804) C hAT-N141_DR       DNA/hAT-Charlie         (0)    194     102   25846  
  3291    8.2 10.3  0.0  chr1               7490481  7490954 (52087328) + DNA-1-3B_DR       DNA/PIF-Harbinger         1    523   (240)   25847  
   538   10.0 12.2  0.0  chr1               7490956  7491045 (52087237) + Ginger1-1N1_DR    DNA/Ginger-1            352    452     (0)   25848  
  2785   11.2  6.4  1.5  chr1               7491049  7491502 (52086780) C Kolobok-N2_DR     DNA/Kolobok-T2        (895)    476       1   25849  
   369   25.0  4.5  0.0  chr1               7492027  7492158 (52086124) + hAT-N22_DR        DNA/hAT-Ac                1    138  (1600)   25850  
   415   11.3  0.0  0.0  chr1               7492165  7492226 (52086056) + HarbingerN2_DR    DNA/PIF-Harbinger         1     62   (612)   25851  
  5434    6.8  4.8  0.2  chr1               7492229  7492980 (52085302) C DNA2-2_DR         DNA                     (0)    786       1   25852  
   800    6.9  1.0  0.0  chr1               7492984  7493085 (52085197) + HARBINGERN2B_DR   DNA/PIF-Harbinger        62    164   (635)   25853  
   679   22.5  0.7  0.0  chr1               7493080  7493217 (52085065) + DNA2-7_DR         DNA                    4409   4547  (5103)   25854 *
   833   12.5  0.0  0.0  chr1               7493086  7493205 (52085077) + SINE2-5_DR        SINE/tRNA-V-RTE          18    137   (145)   25855  
   610   26.5  0.0  3.3  chr1               7493206  7493241 (52085041) + DIRS-9B_DR        LTR/Ngaro              6802   6952   (227)   25856  
   252   19.2  2.0  5.2  chr1               7493322  7493420 (52084862) C CryptonV-N4_DR    DNA/Crypton-V        (8380)   5113    5018   25857 *
  2354   13.5 11.7  0.8  chr1               7493333  7493864 (52084418) C Merlin-1_DR       DNA/Merlin           (7766)   2761    2173   25858  
   599   12.1  0.0  0.0  chr1               7493755  7493878 (52084404) + Helitron-N3B_DR   RC/Helitron            2355   2478  (4126)   25859 *
   390   14.8  0.9  0.9  chr1               7493782  7493890 (52084392) C CryptonV-N5_DR    DNA/Crypton-V        (9192)  15345   15237   25860 *
   370   13.7  7.7  0.0  chr1               7493796  7493912 (52084370) + hAT-N39_DR        DNA/hAT-Tip100         1249   1374   (220)   25861 *
  1156    8.7  0.5  9.1  chr1               7493810  7494012 (52084270) + Merlin-1_DR       DNA/Merlin             4293   4479  (6048)   25862  
   706   20.6  0.6  0.6  chr1               7493879  7494044 (52084238) + Helitron-4_DR     RC/Helitron           16328  16493 (15375)   25863 *
   234   15.9 10.0  2.1  chr1               7493971  7494060 (52084222) C hAT-N102_DR       DNA/hAT-Tip100         (45)    783     687   25864 *
   253    6.1  0.0  0.0  chr1               7494321  7494353 (52083929) + DNA8-17_DR        DNA/hAT-Tip100         1308   1340   (473)   25865  
  1566   16.2  6.9  8.3  chr1               7494359  7494389 (52083893) + DNA-8-9_DR        DNA/hAT-Ac             2053   2297  (1422)   25866  
  2244    9.0  8.4  0.5  chr1               7494390  7494745 (52083537) C HE1_DR1           SINE/tRNA-V-RTE        (18)    384       1   25867  
  1566   16.2  6.9  8.3  chr1               7494746  7494762 (52083520) + DNA-8-9_DR        DNA/hAT-Ac             2298   2451  (1268)   25866  
   414   15.5  1.0  3.1  chr1               7495610  7495709 (52082573) C DNA-6-N2_DR       DNA                   (751)   4305    4208   25868  
   282   16.7  7.0  0.0  chr1               7495617  7495730 (52082552) C DNA-1-7_DR        DNA/PIF-Harbinger     (670)    768     647   25869 *
   353   22.8  0.0  0.1  chr1               7495642  7495810 (52082472) + (TTA)n            Simple_repeat             1    196   (321)   25870  
   342   12.5  5.4  2.6  chr1               7495811  7495884 (52082398) + DNA9-3_DR         DNA/MULE-MuDR?          974   1049 (10330)   25871  
   353   22.8  0.0  0.1  chr1               7495885  7496159 (52082123) + (TTA)n            Simple_repeat           197    517     (0)   25870 *
   782   14.0  0.0  2.7  chr1               7496095  7496271 (52082011) C Mariner-N5C_DR    DNA/TcMar            (4445)   3476    3348   25872 *
  1892    7.7  0.4  0.0  chr1               7496163  7496409 (52081873) C SINE2-4_DR        SINE/tRNA-V-RTE         (0)    371     124   25873  
  1578   10.9  4.0  6.7  chr1               7496410  7496431 (52081851) + EnSpm-15_DR       DNA/CMC-EnSpm          9048   9262  (2192)   25874  
   948   13.3  1.3  0.7  chr1               7496808  7496958 (52081324) C Penelope-5_DR     LINE/Penelope         (492)   2384    2233   25875 *
  2422    8.9  4.2  2.5  chr1               7496826  7497184 (52081098) C SINE2-3_DR        SINE/tRNA-V-RTE         (3)    365       1   25876  
   512   15.3 11.3  1.7  chr1               7497407  7497512 (52080770) C Kolobok-N1_DR     DNA/Kolobok-T2?        (73)    726     611   25877  
  2072    5.5  6.2  0.0  chr1               7497519  7497791 (52080491) + TC1DR3            DNA/TcMar-Tc1            14    303   (922)   25878  
  4581    7.8  4.8  2.0  chr1               7497795  7498463 (52079819) + TC1DR3            DNA/TcMar-Tc1           539   1225     (0)   25879  
   245   15.0  0.0  0.0  chr1               7498429  7498468 (52079814) C DNA8-26_DR        DNA                  (2990)   1540    1501   25880 *
  1319   16.4  2.3  5.6  chr1               7498461  7498718 (52079564) + HARBINGERN2B_DR   DNA/PIF-Harbinger       547    796     (3)   25881  
   331   17.4 17.9  3.5  chr1               7499533  7499705 (52078577) + ASAT_CY           Satellite                26    222    (40)   25882  
   303   13.9  1.0 29.8  chr1               7499826  7500019 (52078263) C HATN16_DR         DNA/hAT-Charlie        (72)    872     722   25883 *
   755   14.1  0.3 30.6  chr1               7499847  7500337 (52077945) C Zisupton-6_DR     DNA/Zisupton        (12627)   9489    9207   25884 *
   905    4.7  1.0 16.3  chr1               7500136  7500340 (52077942) C EnSpm-N42_DR      DNA/CMC-EnSpm         (532)    720     543   25885  
   409   24.2  1.4 23.3  chr1               7500152  7500652 (52077630) C Penelope-1_DR     LINE/Penelope         (302)   4144    3733   25886 *
  1384   18.0  5.2 12.0  chr1               7500268  7500772 (52077510) C DNA8-25_DR        DNA                  (1592)   2375    1902   25887  
   692   15.1 40.4  3.3  chr1               7500534  7500820 (52077462) C Merlin-1_DR       DNA/Merlin           (1497)   9030    8641   25888 *
   363   23.5 19.1  3.7  chr1               7500676  7500846 (52077436) C DNAX-25B_DR       DNA/Zisupton         (1155)   2383    2088   25889 *
   367   23.8  0.0  5.0  chr1               7500847  7500952 (52077330) C EnSpm-6N1_DR      DNA/CMC-EnSpm        (7893)   1343    1243   25890  
   281   22.4  2.8 17.3  chr1               7500862  7501072 (52077210) C Helitron-N3_DR    RC/Helitron          (1183)   1833    1649   25891 *
   363   23.5 19.1  3.7  chr1               7500953  7500984 (52077298) C DNAX-25B_DR       DNA/Zisupton         (1155)   2087    2029   25889  
  5226    3.0  1.3  0.0  chr1               7501082  7501690 (52076592) + DIRS-1C-LTR_DR    LTR/Ngaro                 1    617     (1)   25892  
   804   18.1  7.1  1.1  chr1               7501735  7501902 (52076380) + DNA7-N2_DR        DNA/hAT-hAT6           1390   1567   (447)   25893 *
  1595   14.0 19.3  0.0  chr1               7501762  7502082 (52076200) C HE1_DR1           SINE/tRNA-V-RTE        (18)    384       2   25894  
   585   18.1 11.7  1.7  chr1               7501943  7502105 (52076177) C DIRS-1D-LTR_DR    LTR/Ngaro             (248)    353     175   25895 *
  3093    9.8 32.2  2.9  chr1               7502615  7503310 (52074972) C Kolobok-N2A_DR    DNA/Kolobok-T2          (0)   1355     462   25896  
   314   23.8 22.1  4.1  chr1               7503178  7503343 (52074939) + Kolobok-N2C_DR    DNA/Kolobok-T2          664   1006   (110)   25897 *
   402   11.1 49.2  0.0  chr1               7503344  7503469 (52074813) C Kolobok-N2A_DR    DNA/Kolobok-T2       (1055)    300     113   25896 *
  3010   11.9 15.1  0.7  chr1               7503467  7503989 (52074293) C TDR13             DNA                   (174)    598       1   25898  
   334   27.9  6.4  0.0  chr1               7504879  7505018 (52073264) + DNA-2-32_DR       DNA/CMC-EnSpm?         2455   2603  (6179)   25899 *
  2207   11.4  5.8  0.8  chr1               7504896  7505258 (52073024) + hAT-N137_DR       DNA/hAT-Ac             2334   2714   (857)   25900  
   479   22.5  0.7  6.7  chr1               7505145  7505287 (52072995) + Mariner-N5C_DR    DNA/TcMar              3348   3482  (4439)   25901 *
   671   17.0  4.7  1.6  chr1               7505438  7505469 (52072813) + Zisupton-6_DR     DNA/Zisupton           1132   1264 (20852)   25902  
   642   16.6  8.7  0.0  chr1               7505470  7505710 (52072572) C EnSpm-N2_DR       DNA/CMC-EnSpm         (831)   3184    2923   25903  
   315   22.3  0.7  6.2  chr1               7505486  7505558 (52072724) + EnSpm-N48_DR      DNA/CMC-EnSpm          1672   1879  (1699)   25904 *
   859    6.0  0.0  0.6  chr1               7505559  7505742 (52072540) + ZFERV-2-I_DR      LTR/ERV1                703    885  (9679)   25905  
   279   12.5  0.0 40.3  chr1               7505678  7505865 (52072417) + DNA8-26_DR        DNA                    1406   1539  (2991)   25906 *
   315   22.3  0.7  6.2  chr1               7505743  7505758 (52072524) + EnSpm-N48_DR      DNA/CMC-EnSpm          1880   1930  (1648)   25904  
   671   17.0  4.7  1.6  chr1               7505759  7505776 (52072506) + Zisupton-6_DR     DNA/Zisupton           1265   1349 (20767)   25902  
  3123    6.6 21.4  0.5  chr1               7505832  7506350 (52071932) C TC1DR3            DNA/TcMar-Tc1           (0)   1225     599   25907  
  1319   21.2  0.7 24.5  chr1               7507199  7507210 (52071072) C Merlin-1_DR       DNA/Merlin           (1979)   8548    8525   25888  
  2281   12.3  2.8  1.6  chr1               7507211  7507573 (52070709) + HE1_DR1           SINE/tRNA-V-RTE           1    367    (35)   25908  
  1319   21.2  0.7 24.5  chr1               7507574  7507784 (52070498) C Merlin-1_DR       DNA/Merlin           (1979)   8524    8075   25888  
   226   27.6 11.3  7.3  chr1               7507628  7507955 (52070327) + EnSpm-N21_DR      DNA/CMC-EnSpm           140    479     (0)   25909 *
   865    6.4  0.0  0.0  chr1               7508023  7508131 (52070151) + DNA8-25_DR        DNA                    2036   2144  (1823)   25910  
   865   10.2  2.4  0.0  chr1               7508132  7508149 (52070133) + SINE2-5_DR        SINE/tRNA-V-RTE         153    282     (0)   25911  
   397   10.0 11.9  4.4  chr1               7508150  7508233 (52070049) + EnSpm-17_DR       DNA/CMC-EnSpm          2716   2805  (6471)   25912 *
   733   12.8 14.0  1.2  chr1               7508150  7508171 (52070111) + HATN17_DR         DNA/hAT-Tip100          345    512  (1035)   25913  
  4826   11.4  5.4  0.0  chr1               7508231  7508958 (52069324) C TDR13             DNA                     (5)    767       1   25914  
   215   23.8  0.0  3.2  chr1               7508959  7509002 (52069280) + Helitron-2_DR     RC/Helitron           12525  12566 (14846)   25915 *
   894   15.6  7.5  0.0  chr1               7508959  7509131 (52069151) C ANGEL             DNA/Kolobok           (100)    209      24   25916  
  3179    3.8  0.3  0.3  chr1               7509336  7509730 (52068552) C DIRS-4N1_DR       LTR/Ngaro               (0)   4462    4101   25917  
   422   25.1 10.1  2.7  chr1               7510216  7510239 (52068043) C IS3EU-1_DR        DNA/IS3EU            (4508)   4196    4158   25918  
   980   19.3 10.3  0.3  chr1               7510240  7510520 (52067762) + ANGEL             DNA/Kolobok               1    309     (0)   25919  
   334   24.0  5.2  8.0  chr1               7510521  7510546 (52067736) + DNA2-7_DR         DNA                    4910   4931  (4719)   25920  
  2916   10.2 11.9  1.3  chr1               7510547  7511050 (52067232) + DIRS-1-LTR_DR     LTR/Ngaro                 1    557    (65)   25921  
   421   13.3  0.0  0.0  chr1               7511051  7511121 (52067161) + DNA15TA1_DR       DNA/CMC-EnSpm           236    306   (136)   25922  
  2998    7.2  2.0  3.4  chr1               7511122  7511569 (52066713) C DNA15TA1_DR       DNA/CMC-EnSpm           (0)    442       1   25923  
  1742   10.2  2.1  2.1  chr1               7511570  7511878 (52066404) + DNA15TA1_DR       DNA/CMC-EnSpm           151    442     (0)   25924  
   224   23.7  0.0  0.0  chr1               7512171  7512229 (52066053) + Harbinger-N17_DR  DNA/PIF-Harbinger       499    557  (1088)   25925 *
   293    2.9  0.2  0.2  chr1               7512189  7512278 (52066004) + hAT-N159_DR       DNA/hAT-Ac             1561   1640   (182)   25926  
   258    4.8  3.6  0.0  chr1               7512191  7512274 (52066008) C hAT-30N1_DR       DNA/hAT-Ac            (627)   1406    1320   25927 *
   245   15.2  1.9  3.9  chr1               7512275  7512347 (52065935) + CT-rich           Low_complexity            1    154     (0)   25928 *
   312   11.6  0.8  0.4  chr1               7512279  7512295 (52065987) + Gypsy152B-LTR_DR  LTR/Gypsy                53    120   (803)   25929  
   280   26.7  4.7  0.0  chr1               7513001  7513086 (52065196) + MuDR-N2_DR        DNA/MULE-MuDR            32    121   (202)   25930 *
   281   21.5  8.7  1.8  chr1               7513018  7513121 (52065161) + CryptonV-N5_DR    DNA/Crypton-V          3384   3494 (21043)   25931  
   293   17.4  0.0  0.0  chr1               7513126  7513170 (52065112) C Mariner-N8_DR     DNA/TcMar               (0)    229     185   25932  
  1588   10.3  0.0  0.4  chr1               7513171  7513403 (52064879) C TE-X-3_DR         DNA/PIF-ISL2EU          (0)   1023     792   25933  
   382    5.4  0.0  8.9  chr1               7513404  7513464 (52064818) + DNA-2-2_DR        DNA                       1     56   (351)   25934  
   259   10.6 15.9  3.9  chr1               7513405  7513473 (52064809) C DNA2-14_DR        DNA                  (2715)   4907    4831   25935 *
  1271   11.7  9.4  2.0  chr1               7513456  7513690 (52064592) C TE-X-3_DR         DNA/PIF-ISL2EU        (770)    253       2   25936  
  1208    4.7  0.7  0.0  chr1               7513710  7513858 (52064424) C DNA-2-2_DR        DNA                     (2)    405     256   25937  
   236    9.4  0.0 11.6  chr1               7514906  7514953 (52063329) C ANGEL             DNA/Kolobok             (0)    309     267   25938  
   218   14.9  2.1  0.0  chr1               7514944  7514990 (52063292) C MuDR-2_DR         DNA/MULE-MuDR        (5808)  18125   18078   25939 *
  1015    9.3  8.7  0.9  chr1               7515013  7515218 (52063064) C L1-118_DR         LINE/L1                 (1)   3606    3385   25940  
   204    9.6  2.2  7.0  chr1               7515683  7515727 (52062555) + Helitron-4_DR     RC/Helitron           13524  13566 (18302)   25941 *
   234   12.7  1.2 22.4  chr1               7515688  7515768 (52062514) + Mariner-N38_DR    DNA/TcMar-Tc1             9     75   (472)   25942 *
  1021   11.4  8.4  1.3  chr1               7515741  7515954 (52062328) C L1-118_DR         LINE/L1                 (4)   3603    3375   25943  
   288   11.3  0.0  6.1  chr1               7516934  7517055 (52061227) C DNA9-6_DR         DNA                   (327)   7557    7443   25944 *
   331    6.2  0.0  3.1  chr1               7516966  7517065 (52061217) + EnSpm-8_DR        DNA/CMC-EnSpm          1224   1320  (8121)   25945  
   299    6.8  9.8  3.1  chr1               7516971  7517092 (52061190) C hAT-N127_DR       DNA/hAT-Charlie      (8138)   2178    2049   25946 *
   320    9.2  3.5  4.4  chr1               7516986  7517099 (52061183) C EnSpm-N37_DR      DNA/CMC-EnSpm        (2327)   4320    4208   25947 *
   356    3.4  0.0  3.9  chr1               7517066  7517078 (52061204) + Mariner-N5C_DR    DNA/TcMar              1395   1530  (6391)   25948  
   546   19.4  2.1  4.4  chr1               7518215  7518232 (52060050) + DNA2-16_DR        DNA                    8024   8038 (10013)   25949  
  1969   11.0  9.8  0.3  chr1               7518233  7518569 (52059713) + HE1_DR1           SINE/tRNA-V-RTE           3    371    (31)   25950  
   615   20.3 11.7  1.9  chr1               7518407  7518602 (52059680) + hAT-N29_DR        DNA/hAT-Tip100         1160   1374   (206)   25951 *
   251   12.5  3.3 21.8  chr1               7518691  7518715 (52059567) + DNA-N46_DR        DNA                     405    415   (122)   25952  
  2689    7.9  9.6  1.1  chr1               7518716  7519214 (52059068) C TDR7              DNA                     (0)    541       1   25953  
   269   11.1 11.1  0.0  chr1               7519176  7519220 (52059062) + Zisupton-3_DR     DNA/Zisupton           4135   4184  (3771)   25954 *
   477   18.3  3.6  5.2  chr1               7519336  7519473 (52058809) C Merlin-1_DR       DNA/Merlin           (8321)   2206    2071   25955 *
   537   11.3  1.9  7.0  chr1               7519369  7519473 (52058809) + Mariner-N38_DR    DNA/TcMar-Tc1             5    104   (443)   25956 *
  1163   13.3  7.4  0.3  chr1               7519473  7519709 (52058573) C L2-35_DRe         LINE/L2                 (0)   2600    2356   25957  
   448   16.9  1.6  7.8  chr1               7519474  7519490 (52058792) C Kolobok-4_DR      DNA/Kolobok-T2       (3142)   3489    3375   25958 *
  9055    6.1  3.1  1.3  chr1               7519710  7520952 (52057330) + hAT-N97_DR        DNA/hAT-Ac                1   1265    (29)   25959  
   390    9.8  1.6  0.0  chr1               7521155  7521215 (52057067) + hAT-N97_DR        DNA/hAT-Ac             1233   1294     (0)   25960  
   500    9.2  0.0  0.0  chr1               7521216  7521278 (52057004) C L2-35_DRe         LINE/L2               (237)   2363    2301   25957  
   361   12.1  0.0  1.7  chr1               7521295  7521353 (52056929) C LOOPERN3_DR       DNA/PiggyBac            (5)   1006     949   25961 *
  3958    9.0  3.1  1.3  chr1               7521344  7521931 (52056351) C LOOPERN3_DR       DNA/PiggyBac          (413)    598       1   25961  
  2059   12.4  7.1  0.7  chr1               7521932  7522337 (52055945) + Mariner-N38_DR    DNA/TcMar-Tc1           116    547     (0)   25962  
   387   28.0  0.8  3.2  chr1               7522338  7522368 (52055914) C ENSPM-6_DR        DNA/CMC-EnSpm       (18605)  14011   13984   25963  
   320   24.8  2.9  2.9  chr1               7522277  7522380 (52055902) + ENSPM-6_DR        DNA/CMC-EnSpm          2677   2780 (29836)   25964 *
   709   20.1  2.2  0.0  chr1               7522632  7522754 (52055528) + Harbinger-2_DR    DNA/PIF-Harbinger         1    126  (4201)   25965  
  2171    7.0  6.3  0.3  chr1               7522755  7523057 (52055225) C DNA-3-5_DR        DNA                     (0)   1074     754   25966  
  1311    6.7  5.4  2.6  chr1               7523053  7523237 (52055045) C DNA-3-5_DR        DNA                   (600)    474     285   25966 *
  2208   14.3  0.9  0.7  chr1               7523513  7523940 (52054342) C Mariner-N38_DR    DNA/TcMar-Tc1           (0)    547     119   25967  
  1180   10.0  1.1  3.3  chr1               7523941  7524126 (52054156) + SINE2-1B_DR       SINE/tRNA                 1    182    (16)   25968  
   408   13.1  5.1 10.8  chr1               7524097  7524233 (52054049) C DNAX-25_DR        DNA/Zisupton         (2179)   1248    1119   25969 *
   734    7.7  4.3  0.0  chr1               7524138  7524254 (52054028) C Helitron-N3_DR    RC/Helitron          (1359)   1657    1536   25970  
   611    9.2 11.2  2.8  chr1               7524255  7524271 (52054011) C hAT-N21B_DR       DNA/hAT-Ac            (460)    841     697   25971  
   387   19.0 10.0  0.0  chr1               7524269  7524368 (52053914) + ASAT_CY           Satellite                45    154   (108)   25972 *
   457   19.6 15.3  2.4  chr1               7524549  7524731 (52053551) + IS3EU-2_DR        DNA/IS3EU             18053  18258    (37)   25973  
  4475   12.1  0.8  1.9  chr1               7524967  7525698 (52052584) + DNA-1-11_DR       DNA                       1    724     (0)   25974  
   236   21.9  9.7  2.0  chr1               7525627  7525719 (52052563) + CryptonV-3_DR     DNA/Crypton-V         15037  15136  (8317)   25975 *
   331   17.4  0.0  3.1  chr1               7525919  7526019 (52052263) C EnSpm-N17_DR      DNA/TcMar            (3168)   2025    1928   25976 *
   353    9.1  6.7  1.1  chr1               7525933  7526021 (52052261) + Harbinger-2_DR    DNA/PIF-Harbinger      2312   2405  (1922)   25977 *
   516    9.8  9.8  0.8  chr1               7525943  7526065 (52052217) C EnSpm-N34_DR      DNA/CMC-EnSpm         (582)    508     375   25978 *
   831    6.0  7.8  0.0  chr1               7525956  7526122 (52052160) C DNA8-25_DR        DNA                  (3120)    847     668   25979  
   440   20.2  1.0 14.6  chr1               7525965  7526022 (52052260) + EnSpm-N42_DR      DNA/CMC-EnSpm           545    821   (431)   25980 *
   303   17.2  2.5  7.0  chr1               7526020  7526037 (52052245) C Dada-tA_DR        DNA/Dada              (356)   8316    8203   25981 *
   510   11.8  0.8  1.6  chr1               7526023  7526151 (52052131) + L1-56_DR          LINE/L1                4841   4968    (14)   25982  
   359   20.9  0.0  9.5  chr1               7526041  7526167 (52052115) C ENSPM-6_DR        DNA/CMC-EnSpm       (18600)  14016   13901   25983 *
  1919   13.9  4.2  3.4  chr1               7526933  7527342 (52050940) + hAT-N21B_DR       DNA/hAT-Ac              788   1200   (101)   25984  
  1078   21.7  2.8 10.4  chr1               7527718  7528675 (52049607) C EnSpm-N14_DR      DNA/CMC-EnSpm        (1699)   2881    1935   25985  
  1996    5.9  6.6 10.9  chr1               7528676  7529038 (52049244) + hAT-N177C_DR      DNA/hAT-Tip100            1    349  (1383)   25986  
  1943    8.1  5.5  0.7  chr1               7529046  7529337 (52048945) + hAT-N177C_DR      DNA/hAT-Tip100         1441   1732     (0)   25987  
   871   16.6  0.5  1.9  chr1               7529338  7529538 (52048744) C EnSpm-N14_DR      DNA/CMC-EnSpm        (2211)   2369    2172   25988  
   615    4.6  0.9  0.9  chr1               7529508  7529617 (52048665) C MOSAT_DR          Satellite             (871)   1216    1107   25989 *
   381   16.8  0.0  0.0  chr1               7529509  7529639 (52048643) + hAT-13_DR         DNA/hAT-Tip100         2390   2520   (282)   25990 *
   916    0.0  0.0  0.0  chr1               7529523  7529657 (52048625) + (TAGA)n           Simple_repeat             3    137     (0)   25991  
   297   19.0  4.9  3.6  chr1               7529879  7529900 (52048382) + DNA8-10_DR        DNA/hAT-Ac             1843   1925  (2093)   25992  
   371    6.6  0.5  0.0  chr1               7529909  7529963 (52048319) + SINE2-5_DR        SINE/tRNA-V-RTE           1     57   (345)   25993  
   632   14.1  0.0  0.8  chr1               7530344  7530472 (52047810) C TDR16             DNA/Merlin              (1)    312     185   25994 *
  1988   18.6  1.1  5.0  chr1               7530444  7531070 (52047212) C EnSpm-N14_DR      DNA/CMC-EnSpm        (2112)   2468    1865   25995  
   548   19.1  0.0  2.7  chr1               7530473  7530494 (52047788) C CryptonV-N4_DR    DNA/Crypton-V       (12074)   1419    1273   25996 *
   276   21.6  6.4  8.3  chr1               7530495  7530515 (52047767) + Dada-U1A_DR       DNA/Dada               3160   3328  (7651)   25997  
  7220    1.6  0.0  0.0  chr1               7531066  7531886 (52046396) C ERV1-N4-LTR_DR    LTR                     (0)    821       1   25998  
 31746    1.8  1.8  0.0  chr1               7531889  7535612 (52042670) C ERV1-N4-I_DR      LTR                     (2)   3791       1   25998  
  7207    1.6  0.0  0.0  chr1               7535613  7536433 (52041849) C ERV1-N4-LTR_DR    LTR                     (0)    821       1   25998  
  2454   22.3  2.4  2.9  chr1               7536434  7537332 (52040950) C EnSpm-N14_DR      DNA/CMC-EnSpm        (1812)   2768    1874   25999  
   486   19.3  0.0  0.0  chr1               7537336  7537423 (52040859) C DNA6-9B_DR        DNA/hAT-hAT5           (13)   1051     964   26000  
   355   22.4  8.4  4.4  chr1               7537424  7537489 (52040793) C Sola2-N2_DR       DNA/Sola-2           (1345)   2688    2529   26001  
  1789   12.6  0.0  1.5  chr1               7537503  7537777 (52040505) + SINE2-4_DR        SINE/tRNA-V-RTE          95    365     (6)   26002  
   731   19.4  0.6  1.9  chr1               7537646  7537808 (52040474) + DNA7-N1_DR        DNA/Zisupton           4691   4851  (5566)   26003 *
   211   20.3  5.0  1.6  chr1               7537865  7537924 (52040358) + Gypsy38-I_DR      LTR/Gypsy              2999   3060  (2325)   26004 *
   342   25.3  6.2  2.6  chr1               7537907  7538052 (52040230) C DNA6-9_DR         DNA/hAT-hAT5          (541)    153       3   26005  
   225   22.2  0.0  0.0  chr1               7538304  7538357 (52039925) C DNA6-9B_DR        DNA/hAT-hAT5         (1009)     55       2   26006  
   221   15.2  6.6 13.0  chr1               7539025  7539042 (52039240) + DNA2-7_DR         DNA                    4295   4306  (5344)   26007  
   881   17.0 22.0  0.7  chr1               7539043  7539297 (52038985) C ANGEL             DNA/Kolobok             (0)    309       1   26008  
   420   23.9 10.2  9.2  chr1               7539298  7539360 (52038922) C EnSpm-8_DR        DNA/CMC-EnSpm        (1485)   7952    7632   26009  
   759   15.1  0.7  0.7  chr1               7539759  7539898 (52038384) + DNA-5-8F_DR       DNA/hAT-hAT5              3    142   (328)   26010  
   321   21.4  0.0 11.1  chr1               7539884  7539899 (52038383) + CryptonV-N5_DR    DNA/Crypton-V          2998   3003 (21534)   26011 *
  1472    9.7  0.0  0.0  chr1               7539900  7540105 (52038177) + TDR19             DNA/hAT-Charlie           2    207   (198)   26012  
   431   16.2 31.6  0.0  chr1               7540106  7540241 (52038041) + DNA-5-8B_DR       DNA/hAT-hAT5            170    348    (79)   26013  
  2388   12.7  5.8  1.6  chr1               7540371  7540852 (52037430) C Mariner-N38_DR    DNA/TcMar-Tc1          (45)    502       1   26014  
   308   10.9  2.2  0.0  chr1               7540824  7540869 (52037413) + MuDR-2_DR         DNA/MULE-MuDR         18089  18135  (5798)   26015 *
   430   22.4 20.5  2.3  chr1               7540904  7541127 (52037155) + Kolobok-N10_DR    DNA/Kolobok             338    601    (42)   26016  
   693   11.6 10.8  1.2  chr1               7541218  7541365 (52036917) + ANGEL             DNA/Kolobok             145    306     (3)   26017  
   389   22.0 13.4  1.6  chr1               7541366  7541379 (52036903) + DNA7-N1_DR        DNA/Zisupton           8200   8326  (2091)   26018  
  2283    5.1  1.2  2.2  chr1               7541381  7541699 (52036583) + L2-2_DRe          LINE/L2                3923   4238     (0)   26019  
   880   14.3  9.6  0.9  chr1               7541767  7541964 (52036318) + hAT-N187_DR       DNA/hAT-Charlie           1    215   (962)   26020  
   254   28.3  0.0  1.1  chr1               7541983  7542075 (52036207) + EnSpm-N40B_DR     DNA/CMC-EnSpm          3119   3210  (2297)   26021 *
   288   22.9  8.4  0.0  chr1               7541990  7542072 (52036210) + ANGEL             DNA/Kolobok             174    263    (46)   26022  
   252   24.2  8.3  5.4  chr1               7542073  7542123 (52036159) C EnSpm-17_DR       DNA/CMC-EnSpm        (6447)   2829    2692   26023  
   871    9.6 14.8  3.0  chr1               7542124  7542305 (52035977) C DNA11TA1B_DR      DNA/CMC-EnSpm           (0)    203       1   26024  
   595   16.4 15.2  0.0  chr1               7542833  7543003 (52035279) + EnSpm-N4B_DR      DNA/CMC-EnSpm?           24    220     (0)   26025  
   206   18.3  1.4  7.5  chr1               7543219  7543289 (52034993) + ZFERV_I-int       LTR/ERV1               3562   3628  (6237)   26026  
   473   12.7 28.4  0.6  chr1               7543607  7543733 (52034549) C ASAT_CY           Satellite              (51)    211      50   26027  
   347   15.3  9.1  3.2  chr1               7543656  7543743 (52034539) + Mariner-N31_DR    DNA/TcMar-Tc1           287    379   (161)   26028 *
  2316   11.1 11.9  3.5  chr1               7544599  7545104 (52033178) C Mariner-N38_DR    DNA/TcMar-Tc1           (0)    547       1   26029  
   257   21.9  9.2  1.9  chr1               7545020  7545066 (52033216) + Helitron-N3B_DR   RC/Helitron            5578   5664   (940)   26030 *
   261   16.3  0.0  0.0  chr1               7545067  7545109 (52033173) + MuDR-2_DR         DNA/MULE-MuDR         18080  18122  (5811)   26031  
   218   27.3 14.7  3.5  chr1               7545275  7545403 (52032879) + SINE2-1_DR        SINE/tRNA                13    155    (43)   26032  
   371   23.9  6.4 17.0  chr1               7546889  7547999 (52030283) C SAT-20_DR         Satellite             (655)    993       1   26033  
   467   13.2 24.5  0.0  chr1               7548690  7548795 (52029487) C DNA-2-29_DR       DNA                     (0)    132       1   26034  
   239   26.7  5.3  0.0  chr1               7548737  7548811 (52029471) C Mariner-N27_DR    DNA/TcMar-ISRm11      (674)    512     434   26035 *
  2391   10.6 11.8  1.3  chr1               7549968  7550457 (52027825) + TDR7              DNA                       1    541     (0)   26036  
   232   11.8  0.0  0.0  chr1               7550429  7550462 (52027820) + Zisupton-3_DR     DNA/Zisupton           4150   4183  (3772)   26037 *
  2058   10.7 11.7  0.7  chr1               7550962  7551346 (52026936) + DNA-5-8B_DR       DNA/hAT-hAT5              1    427     (0)   26038  
  1764    5.9  0.0  0.0  chr1               7551434  7551652 (52026630) + DNA2-16_DR        DNA                   13829  14047  (4004)   26039  
  1237   11.2  1.1  0.0  chr1               7551697  7551874 (52026408) C SINE2-3B_DR       SINE/tRNA-V             (0)    351     172   26040  
  2033   11.9  5.4  4.7  chr1               7551875  7552298 (52025984) C HATN1_DR          DNA/hAT                 (0)    427       1   26041  
   709    9.7  1.0  0.0  chr1               7552299  7552400 (52025882) C HE1_DR1           SINE/tRNA-V-RTE       (224)    178      76   26042  
  1174   11.7 25.9  7.5  chr1               7552556  7552933 (52025349) C HATN10_DR         DNA/hAT-Ac             (12)    443       1   26043  
   258   20.0  2.7  5.6  chr1               7553170  7553280 (52025002) + ASAT_CY           Satellite                 3    110   (152)   26044  
   207   21.8  0.0  2.2  chr1               7553879  7553925 (52024357) C BEL27-I_DR        LTR/Pao              (3396)   2726    2681   26045  
   205   10.9  1.6  0.0  chr1               7554703  7554766 (52023516) + EnSpm-N44_DR      DNA/CMC-EnSpm          6856   6920  (1732)   26046 *
   220   18.7  1.3  0.0  chr1               7554712  7554786 (52023496) + Kolobok-2_DR      DNA/Kolobok-T2         5543   5618  (1082)   26047 *
  1168   15.5  2.5 12.9  chr1               7554733  7555014 (52023268) C Merlin-1_DR       DNA/Merlin           (8946)   1581    1326   26048 *
  2157   15.6 20.8  9.8  chr1               7554776  7555225 (52023057) + Merlin-2_DR       DNA/Merlin            10097  11133  (2788)   26049  
  2394   12.0  4.1  7.1  chr1               7555226  7555718 (52022564) C DNA-X-4_DR        DNA                   (728)    517      39   26050  
   209   25.6  2.5 11.0  chr1               7555732  7555802 (52022480) C CryptonV-1_DR     DNA/Crypton-V       (10350)   7523    7378   26051  
   273   20.2  4.6  3.4  chr1               7555803  7555889 (52022393) + Merlin-N5_DR      DNA/Merlin               32    119  (4186)   26052  
   266   21.7  2.4  1.2  chr1               7556387  7556470 (52021812) C CryptonV-1_DR     DNA/Crypton-V       (10407)   7466    7382   26053  
   238   21.1  4.2  6.4  chr1               7556400  7556495 (52021787) + hAT-27N1_DR       DNA/hAT-Ac              268    361   (370)   26054 *
   354   18.6  5.4  7.7  chr1               7557414  7557506 (52020776) C hAT-N182_DR       DNA/hAT-Ac           (1118)    842     752   26055  
   266    4.5  0.0  0.0  chr1               7557469  7557522 (52020760) C DNA6-4_DR         DNA                  (1380)   2159    2117   26056 *
   218   10.8  6.1  1.4  chr1               7557523  7557534 (52020748) + EnSpm-21_DR       DNA/CMC-EnSpm          6939   7007  (2143)   26057  
   745   11.2  0.0  0.0  chr1               7557805  7557920 (52020362) C DNA-8-31_DR       DNA                     (0)    425     310   26058  
   409   25.9  1.2  6.4  chr1               7557897  7558061 (52020221) + DNA-8-9_DR        DNA/hAT-Ac              999   1155  (2564)   26059 *
  2993    9.8  9.6 12.2  chr1               7557929  7558681 (52019601) + hAT-N171_DR       DNA/hAT-hAT5             27    761     (1)   26060  
   378   16.5 10.0  0.8  chr1               7558683  7558792 (52019490) C DNA-8-31_DR       DNA                   (110)    315     196   26058 *
   431    8.4  3.2  5.7  chr1               7558723  7558848 (52019434) C CryptonV-N5_DR    DNA/Crypton-V       (15251)   9286    9164   26061 *
   469   12.1  5.2  0.0  chr1               7558779  7558894 (52019388) + DNA2-7_DR         DNA                    2624   2745  (6905)   26062  
   293   19.6  2.7  7.8  chr1               7558849  7558923 (52019359) + DNA-X-17_DR       DNA                    1709   1848   (526)   26063 *
   349    8.9 13.7  5.7  chr1               7558895  7558909 (52019373) + DNA-8-24_DR       DNA/hAT-Tip100           86    226  (1557)   26064  
   273   11.4  0.0  0.0  chr1               7558944  7558987 (52019295) C DNA-X-5_DR        DNA/hAT                (33)   1188    1145   26065  
  1022    7.8 22.9  0.0  chr1               7559030  7559208 (52019074) C DNA-X-5_DR        DNA                   (225)    996     777   26066  
  1486   13.2 27.7  0.7  chr1               7559213  7559555 (52018727) C DNA-X-5_DR        DNA                   (786)    435       1   26066  
  1003    8.7  3.1  0.6  chr1               7559556  7559717 (52018565) C DNA-8-31_DR       DNA                   (259)    166       1   26058  
   237   14.0  2.0  0.0  chr1               7560085  7560134 (52018148) C CryptonV-N5_DR    DNA/Crypton-V        (9185)  15352   15302   26067  
   217   24.0  0.0  7.5  chr1               7560760  7560831 (52017451) C L1-95_DR          LINE/L1              (4853)    730     664   26068  
   300   16.4  9.5  1.2  chr1               7561319  7561392 (52016890) + Zisupton-6_DR     DNA/Zisupton           8925   9004 (13112)   26069 *
  2027    9.5 13.6  0.2  chr1               7561337  7561747 (52016535) C Mariner-N38_DR    DNA/TcMar-Tc1           (6)    541      76   26070  
  1895   13.0 18.9  0.5  chr1               7561748  7561832 (52016450) C Helitron-N3B_DR   RC/Helitron           (941)   5663    5077   26071  
   304   16.5  3.4  4.5  chr1               7561754  7561842 (52016440) C L1-48_DR          LINE/L1               (148)   5619    5532   26072 *
   390   10.3  0.0  0.0  chr1               7561775  7561842 (52016440) C Zisupton-6_DR     DNA/Zisupton        (20815)   1301    1234   26073  
   354   17.5  1.9  2.2  chr1               7561843  7561891 (52016391) C EnSpm-N36_DR      DNA/CMC-EnSpm         (563)   2652    2574   26074  
  1917   10.5  2.7 29.3  chr1               7562070  7562619 (52015663) C HATN10_DR         DNA/hAT-Ac              (2)    453      17   26075  
   211   11.8  0.0  0.0  chr1               7563710  7563743 (52014539) + Merlin-2_DR       DNA/Merlin            10069  10102  (3819)   26076 *
   621   10.8 24.9  1.4  chr1               7563715  7563883 (52014399) C Zisupton-6_DR     DNA/Zisupton        (12902)   9214    9007   26077 *
  3006    7.8  6.5  1.0  chr1               7563733  7564223 (52014059) + Mariner-N38_DR    DNA/TcMar-Tc1            30    547     (0)   26078  
   282   22.6  1.1  6.7  chr1               7564224  7564263 (52014019) + Dada-U1A_DR       DNA/Dada               3882   3916  (7063)   26079 *
   338    8.7  0.0  0.0  chr1               7564196  7564241 (52014041) C Helitron-N3_DR    RC/Helitron          (1448)   1568    1523   26080  
   257   18.9  7.9  5.8  chr1               7564242  7564296 (52013986) + CryptonV-N5_DR    DNA/Crypton-V         17049  17151  (7386)   26081  
   408   18.6  7.8 10.6  chr1               7564550  7564571 (52013711) C Dada-U1A_DR       DNA/Dada             (7077)   3902    3886   26082  
  3121    8.3  5.5  1.8  chr1               7564572  7565099 (52013183) + Mariner-N38_DR    DNA/TcMar-Tc1             1    547     (0)   26083  
   211   23.5  3.7  0.0  chr1               7565031  7565111 (52013171) + Merlin-1_DR       DNA/Merlin             2103   2186  (8341)   26084 *
   251   13.5  6.6  3.2  chr1               7565056  7565116 (52013166) C Zisupton-6_DR     DNA/Zisupton        (13126)   8990    8928   26077  
   201   28.4  2.1  7.5  chr1               7565679  7565693 (52012589) C CryptonV-N4_DR    DNA/Crypton-V       (11939)   1554    1547   26085  
   499   22.5  2.3  1.5  chr1               7565694  7565824 (52012458) + DNA-2-29_DR       DNA                       1    132     (0)   26086  
   200   19.5  0.0  0.0  chr1               7565795  7565835 (52012447) C EnSpm-5_DR        DNA/CMC-EnSpm        (5255)   2416    2376   26087 *
  2073   10.2  5.0  0.6  chr1               7567478  7567794 (52010488) + TDR22             DNA                       1    331   (924)   26088  
   852    8.0 12.4  4.5  chr1               7567824  7567968 (52010314) + TDR22             DNA                    1100   1255     (0)   26089  
   651   19.1 18.5  0.8  chr1               7567969  7568178 (52010104) + EnSpm-N6_DR       DNA/CMC-EnSpm?           89    335    (11)   26090  
   781   23.1  5.0  8.3  chr1               7568656  7568953 (52009329) + ANGEL             DNA/Kolobok               8    296    (13)   26091  
  1958    9.3 17.0  4.2  chr1               7568954  7569358 (52008924) C HATN10_DR         DNA/hAT-Ac              (0)    455       1   26092  
   651   10.9 19.5  1.1  chr1               7569408  7569556 (52008726) + hAT-N94_DR        DNA/hAT-Charlie         651    826   (245)   26093  
   218   20.9  5.8  0.0  chr1               7569842  7569927 (52008355) C Dada-tL_DR        DNA/Dada              (479)   9928    9838   26094 *
   226   16.9  0.0  0.0  chr1               7569853  7569911 (52008371) C ACROBAT1          DNA/TcMar-Stowaway?   (492)    887     829   26095 *
   235    7.5  0.0  0.0  chr1               7569880  7569919 (52008363) + EnSpm-8_DR        DNA/CMC-EnSpm          1278   1317  (8124)   26096  
   207   24.4  1.2  4.8  chr1               7569912  7569938 (52008344) + EnSpm-N2_DR       DNA/CMC-EnSpm          3112   3194   (821)   26097 *
   218   20.6  6.2  3.0  chr1               7569920  7569944 (52008338) C EnSpm1_DR         DNA/CMC-EnSpm        (8127)   1361    1295   26098  
  3164   12.3  9.7  2.8  chr1               7570827  7571437 (52006845) C hAT-N22C_DR       DNA/hAT-Ac              (0)    694      43   26099  
   229   13.9  0.0  0.0  chr1               7571530  7571565 (52006717) + DNA-X-2B_DR       DNA                     191    226   (213)   26100  
   765   13.9  1.6  0.8  chr1               7571615  7571737 (52006545) + DNA-6-N2_DR       DNA                     623    746  (4310)   26101  
  2799   15.9  3.6  4.5  chr1               7571739  7572323 (52005959) + Rex1-19_DRe       LINE/Rex-Babar         1070   1649    (17)   26102  
   241   16.0  9.9 16.4  chr1               7572355  7572496 (52005786) + DNA-6-N2_DR       DNA                     836    969  (4087)   26103 *
   420   12.6  9.8 10.6  chr1               7572372  7572504 (52005778) C DNA-6-N2_DR       DNA                   (861)   4195    4064   26104  
   436    8.7  2.9  0.0  chr1               7572523  7572591 (52005691) + DNA-4-5_DR        DNA                     857    927     (0)   26105  
  5803    6.0  5.4  0.6  chr1               7572602  7573438 (52004844) C DNA-4-5_DR        DNA                    (47)    880       4   26106  
   353   10.7  1.3  0.0  chr1               7573439  7573496 (52004786) + ZFERV-2-I_DR      LTR/ERV1                714    772  (9792)   26107 *
   366    6.1  0.0  0.0  chr1               7573431  7573496 (52004786) C ACROBAT1          DNA/TcMar-Stowaway?    (20)    845     786   26095 *
   813   14.0 19.6  2.5  chr1               7573440  7573674 (52004608) + EnSpm-N13_DR      DNA/CMC-EnSpm         18985  19258  (2891)   26108  
   285   17.9  7.7  2.1  chr1               7573497  7573517 (52004765) C DIRS-5_DR         LTR/Ngaro            (1204)   5687    5596   26109 *
  1266   15.1  1.7  3.0  chr1               7573501  7573733 (52004549) C DNA-6-N2_DR       DNA                  (4587)    469     240   26110  
   203   23.4  0.0  5.5  chr1               7573735  7573811 (52004471) C DNA-6-N9_DR       DNA                     (0)   1159    1087   26111 *
  1379   10.0 15.7  7.1  chr1               7573765  7574064 (52004218) + DNA-6-N9_DR       DNA                     836   1159     (0)   26112  
   939   12.3 10.5  0.0  chr1               7575089  7575250 (52003032) C TDR3B             DNA/hAT-Charlie         (0)    193      15   26113  
   364   16.0  3.1 17.7  chr1               7575222  7575350 (52002932) C EnSpm-N36B_DR     DNA/CMC-EnSpm        (2403)   1013     901   26114 *
   908   11.1  8.3  0.0  chr1               7575247  7575390 (52002892) C TDR3B             DNA/hAT-Charlie        (37)    156       1   26115  
   370   27.0  9.9  3.4  chr1               7575251  7575280 (52003002) + TDR19             DNA/hAT-Charlie           1    204   (201)   26116 *
   281   19.0 15.9 13.2  chr1               7575351  7575391 (52002891) + DNA-6-N5B_DR      DNA                    1760   1933  (1590)   26117  
   511    9.9 30.6  0.0  chr1               7575637  7575747 (52002535) C DNA-5-3_DR        DNA/hAT-hAT5            (3)    530     386   26118 *
   907   17.7  4.8 12.6  chr1               7575730  7575764 (52002518) C EnSpm-N48B_DR     DNA/CMC-EnSpm        (4279)   2680    2410   26119  
  1143   10.5 27.3  2.8  chr1               7575765  7576020 (52002262) + HE1_DR1           SINE/tRNA-V-RTE           2    318    (84)   26120  
   354   20.3  0.0  3.6  chr1               7575948  7576034 (52002248) C Helitron-4_DR     RC/Helitron         (15414)  16454   16371   26121 *
   391   22.2  9.7  9.7  chr1               7576038  7576149 (52002133) C TE-X-1B_DR        DNA                   (697)    712     454   26122  
   640   15.0 16.3  0.0  chr1               7576150  7576296 (52001986) C hAT-N152_DR       DNA/hAT-Blackjack     (159)    171       1   26123  
   268   10.3  0.0  0.0  chr1               7576297  7576335 (52001947) + SINE2-5_DR        SINE/tRNA-V-RTE         231    269    (13)   26124  
   246   13.4  7.5  1.8  chr1               7576336  7576349 (52001933) + DNA8-10_DR        DNA/hAT-Ac             3797   3852   (166)   26125  
  1355   14.4 10.1  1.0  chr1               7576370  7576656 (52001626) C DNA-5-3_DR        DNA/hAT-hAT5          (220)    313       1   26118  
  1407    9.4  0.0  1.5  chr1               7576816  7577019 (52001263) + TDR19             DNA/hAT-Charlie           1    201   (204)   26126  
   411   15.7  8.9  1.0  chr1               7577047  7577136 (52001146) C Dada-U1A_DR       DNA/Dada             (5228)   5751    5655   26127  
  9652    7.5 11.5  2.0  chr1               7577623  7579099 (51999183) C TZF28B            DNA/TcMar-Tc1           (0)   1614       1   26128  
  1176   23.8  7.5  5.8  chr1               7579946  7580383 (51997899) C Harbinger-N31B_DR DNA/PIF-Harbinger      (24)    657     213   26129  
   683   23.2  5.9  0.9  chr1               7580357  7580578 (51997704) C DNAX-25B_DR       DNA/Zisupton         (1407)   2131    1899   26130 *
  1654    7.3  3.6  0.0  chr1               7580384  7580630 (51997652) C Mariner-N38_DR    DNA/TcMar-Tc1         (287)    260       5   26131  
   682   17.2  8.2  2.3  chr1               7580466  7580673 (51997609) + Kolobok-4_DR      DNA/Kolobok-T2         3314   3533  (3098)   26132 *
   260   20.0 15.1  5.8  chr1               7581552  7581630 (51996652) C HATN1_DR          DNA/hAT               (247)    180       8   26133  
   321   21.8  2.5  2.5  chr1               7581631  7581710 (51996572) + hAT-N117_DR       DNA/hAT-Tip100         1788   1867   (790)   26134  
   461    8.5  2.0  3.0  chr1               7582395  7582430 (51995852) + EnSpm-N2_DR       DNA/CMC-EnSpm          2986   3053   (962)   26135  
   424   13.6  2.3  0.0  chr1               7582431  7582562 (51995720) C EnSpm-N42B_DR     DNA/CMC-EnSpm        (2813)   1491    1357   26136  
   355   14.4  7.0 15.2  chr1               7582432  7582448 (51995834) + CryptonV-N5_DR    DNA/Crypton-V         15234  15287  (9250)   26137 *
   442    9.7  0.9  0.0  chr1               7582449  7582473 (51995809) + DNA-8-29_DR       DNA/hAT-Tip100          804    918   (102)   26138  
   540    5.7  1.1  1.1  chr1               7582474  7582562 (51995720) + Harbinger-1_DR    DNA/PIF-Harbinger       788    876  (3033)   26139  
   385   19.9  2.5 10.3  chr1               7582475  7582631 (51995651) + Ngaro1_DR         LTR/Ngaro              5040   5185  (1393)   26140 *
   355   14.4  7.0 15.2  chr1               7582563  7582587 (51995695) + CryptonV-N5_DR    DNA/Crypton-V         15288  15378  (9159)   26137 *
   398   15.7  2.5  0.0  chr1               7583206  7583326 (51994956) C hAT-N145_DR       DNA/hAT-Ac            (131)   1460    1337   26141 *
   422    9.0  0.0  1.4  chr1               7583236  7583339 (51994943) C EnSpm-N40B_DR     DNA/CMC-EnSpm        (3201)   2306    2216   26142 *
   469    8.9  0.0  2.2  chr1               7583262  7583353 (51994929) + EnSpm-N40B_DR     DNA/CMC-EnSpm          2218   2307  (3200)   26142  
   229   25.2  4.8  0.9  chr1               7583263  7583366 (51994916) C L1-53_DR          LINE/L1              (4742)   1704    1597   26143 *
   758   15.8  3.0  1.2  chr1               7583426  7583591 (51994691) C Helitron-4_DR     RC/Helitron         (15375)  16493   16325   26144 *
  1026    8.8  0.7  0.0  chr1               7583459  7583595 (51994687) + SINE2-3_DR        SINE/tRNA-V-RTE         231    368     (0)   26145  
   715   19.4  3.7  0.6  chr1               7583473  7583633 (51994649) C MuDR-2_DR         DNA/MULE-MuDR        (4951)  18982   18817   26146 *
   951   11.7  1.3  1.9  chr1               7583596  7583612 (51994670) + hAT-N137_DR       DNA/hAT-Ac             2568   2720   (851)   26147  
  2198    3.1 11.2  0.0  chr1               7584172  7584458 (51993824) C hAT-N78_DR        DNA/hAT-Charlie         (0)    319       1   26148  
   867   20.2  4.6  0.5  chr1               7585019  7585212 (51993070) + EnSpm-N11_DR      DNA/CMC-EnSpm          1537   1738  (3615)   26149 *
  1305   12.8  0.0  1.0  chr1               7585042  7585238 (51993044) + HE1_DR1           SINE/tRNA-V-RTE           1    195   (207)   26150  
   723   26.8  0.9  2.2  chr1               7585239  7585257 (51993025) + DIRS-1C-LTR_DR    LTR/Ngaro               252    411   (207)   26151  
  1585   15.4 25.8  4.6  chr1               7585446  7585988 (51992294) + hAT-N32D_DR       DNA/hAT-Charlie           3    655     (0)   26152  
   350   17.3  4.0 12.9  chr1               7586045  7586170 (51992112) + Mariner-N38_DR    DNA/TcMar-Tc1            85    200   (347)   26153 *
   514   17.3 32.0  2.8  chr1               7586089  7586397 (51991885) + hAT-N21B_DR       DNA/hAT-Ac              824   1220    (81)   26154  
   428   16.8 17.9  1.0  chr1               7586255  7586422 (51991860) + Helitron-N3B_DR   RC/Helitron            5503   5698   (906)   26155 *
   861   15.7 36.2  4.0  chr1               7586346  7586671 (51991611) C DNA6-6_DR         DNA                  (6654)   4627    4201   26156 *
  1302   15.4  9.7  2.2  chr1               7586416  7586674 (51991608) C SINE2-5_DR        SINE/tRNA-V-RTE         (0)    282       5   26157  
   904   14.8  8.3  0.0  chr1               7586535  7586703 (51991579) + MuDR-2_DR         DNA/MULE-MuDR         20109  20291  (3642)   26158 *
   607   25.1 15.2  2.1  chr1               7586675  7586709 (51991573) + EnSpm-N48B_DR     DNA/CMC-EnSpm          2348   2679  (4280)   26159 *
  7746    6.8 10.4  0.3  chr1               7586915  7588012 (51990270) + TC1DR3            DNA/TcMar-Tc1             1   1208    (17)   26160  
   204    4.0  0.0  0.0  chr1               7588906  7588930 (51989352) + ERV1-7_DR-I       LTR/ERV1               5433   5457  (1246)   26161  
   370   24.8  6.4 10.8  chr1               7589243  7589522 (51988760) C Kolobok-N10_DR    DNA/Kolobok            (32)    611     343   26162  
   356   29.6  0.6  3.3  chr1               7589617  7589773 (51988509) C EnSpm-N23_DR      DNA/CMC-EnSpm          (35)    603     451   26163  
   301   25.5  1.9  4.8  chr1               7589898  7590004 (51988278) + MuDR-2_DR         DNA/MULE-MuDR         15811  15914  (8019)   26164 *
  1940   11.2 26.1  0.7  chr1               7589913  7589925 (51988357) C Helitron-N3_DR    RC/Helitron           (934)   2082    1991   26165  
  2139    5.5 28.3  0.8  chr1               7589926  7590332 (51987950) C Mariner-N38_DR    DNA/TcMar-Tc1           (0)    547      30   26166  
   282   21.9  2.5 17.0  chr1               7590005  7590018 (51988264) C Zisupton-6_DR     DNA/Zisupton        (12880)   9236    9131   26167 *
  1940   11.2 26.1  0.7  chr1               7590333  7590398 (51987884) C Helitron-N3_DR    RC/Helitron           (934)   1990    1474   26165  
  1215   13.1 16.5  1.8  chr1               7590606  7590854 (51987428) + CryptonV-N2_DR    DNA/Crypton-V         15607  15891   (747)   26168 *
  1951    9.5 12.7  0.3  chr1               7590635  7590941 (51987341) C HE1_DR1           SINE/tRNA-V-RTE        (57)    345       1   26169  
   628   21.6  1.1  7.5  chr1               7590942  7591001 (51987281) C DNA2-16_DR        DNA                 (10016)   8035    7987   26170  
   968   16.1  0.5  3.7  chr1               7591147  7591340 (51986942) C hAT-N199_DR       DNA/hAT?              (261)    192       5   26171  
  2712   19.1  8.0  5.2  chr1               7591842  7592641 (51985641) + hAT-N52_DR        DNA/hAT-Ac                1    821     (0)   26172  
   202   12.1  0.0  0.0  chr1               7592647  7592679 (51985603) C EnSpm-N40B_DR     DNA/CMC-EnSpm        (2491)   3016    2984   26173  
  3238    7.5  3.0  4.3  chr1               7593592  7594133 (51984149) + DNA6-1_DR         DNA/hAT-hAT5            449    983   (166)   26174  
   258    6.9  0.0  9.1  chr1               7594129  7594176 (51984106) C ENSPM-6_DR        DNA/CMC-EnSpm       (29870)   2746    2703   26175 *
  3148    8.6  4.4  4.0  chr1               7594141  7594685 (51983597) C Mariner-N38_DR    DNA/TcMar-Tc1           (0)    547       1   26176  
   615   19.4 11.5  2.9  chr1               7594686  7594711 (51983571) + Kolobok-4_DR      DNA/Kolobok-T2         3479   3520  (3111)   26177 *
   648    5.3  0.0 11.6  chr1               7594686  7594791 (51983491) + DNA6-1_DR         DNA/hAT-hAT5           1053   1147     (2)   26178  
   312   19.8  2.4  3.6  chr1               7595579  7595647 (51982635) + hAT-N133_DR       DNA/hAT-Ac               98    165   (458)   26179  
  2459    9.7 16.4  0.8  chr1               7595648  7596074 (51982208) C LOOPERN3B_DR      DNA/Kolobok-T2          (0)   1049     557   26180  
   250   11.4  9.1  0.0  chr1               7596053  7596074 (51982208) + Zisupton-4_DR     DNA/Zisupton            627    652  (6725)   26181 *
  4105    5.4 17.5  0.0  chr1               7596075  7596687 (51981595) + hAT-N38_DR        DNA/hAT-hAT6              1    720   (309)   26182  
  5477    4.2  0.3  0.8  chr1               7596695  7597364 (51980918) C DNA-1-5_DR        DNA                    (81)    667       1   26183  
  1772    8.8  0.7  1.8  chr1               7597365  7597630 (51980652) + hAT-N38_DR        DNA/hAT-hAT6            743   1005    (24)   26184  
   326   22.5 20.2  2.5  chr1               7597642  7597814 (51980468) + hAT-N133_DR       DNA/hAT-Ac              157    359   (264)   26185 *
   434   22.5  3.3  0.0  chr1               7597698  7597817 (51980465) + Merlin-N3_DR      DNA/Merlin              131    254     (1)   26186  
   358   14.5  0.0  0.0  chr1               7597820  7597881 (51980401) + hAT-N133_DR       DNA/hAT-Ac              112    173   (450)   26187  
   224   18.0  6.0  0.0  chr1               7597952  7597962 (51980320) C DNA7-N2_DR        DNA/hAT-hAT6          (290)   1724    1672   26188  
   263   10.3 10.3  0.0  chr1               7597963  7598001 (51980281) + DIRS-9B_DR        LTR/Ngaro              5582   5624   (366)   26189 *
  1433   19.6  2.6  5.4  chr1               7597976  7598003 (51980279) + EnSpm-N17_DR      DNA/TcMar              3083   3224  (1969)   26190  
  1960    9.2  5.7  0.0  chr1               7598004  7598285 (51979997) + HE1_DR1           SINE/tRNA-V-RTE          76    373    (29)   26191  
  1433   19.6  2.6  5.4  chr1               7598286  7598320 (51979962) + EnSpm-N17_DR      DNA/TcMar              3225   3418  (1775)   26190  
  1588    5.4  1.4  2.4  chr1               7598363  7598567 (51979715) C EnSpm-N36_DR      DNA/CMC-EnSpm        (2029)   1196     994   26192  
  1711   10.2  0.8  0.4  chr1               7598568  7598824 (51979458) C Mariner-N7_DR     DNA/TcMar               (2)    259       2   26193  
   636   17.2  3.1  0.0  chr1               7599544  7599558 (51978724) C Kolobok-4N1_DR    DNA/Kolobok-T2        (204)   1465    1334   26194  
   652   15.0  0.0  0.0  chr1               7599559  7599671 (51978611) C DNAX-15_DR        DNA                    (16)    751     639   26195  
   319   24.5  1.0  2.0  chr1               7599665  7599675 (51978607) C Helitron-2_DR     RC/Helitron         (14886)  12526   12428   26196 *
   357   18.6  2.2  3.4  chr1               7599676  7599764 (51978518) C DNA13TA1_DR       DNA/TcMar-Tc1           (5)    313     226   26197  
   761   14.9 20.5  3.0  chr1               7599766  7599965 (51978317) C hAT-N199_DR       DNA/hAT?                (1)    452     219   26198  
  5645   15.0  5.7  2.7  chr1               7600037  7601104 (51977178) + L2-1_DR           LINE/L2                3887   4985     (0)   26199  
   332   28.7  0.0 16.2  chr1               7600955  7601162 (51977120) + (AACTG)n          Simple_repeat             1    179     (0)   26200 *
   433    9.0  0.0  0.0  chr1               7601088  7601165 (51977117) + (AATTG)n          Simple_repeat             3     80     (0)   26201  
   300   13.7  8.1  1.3  chr1               7601239  7601312 (51976970) C hAT-N199_DR       DNA/hAT?              (240)    213     135   26198  
  3743   13.5  0.5  1.1  chr1               7601315  7601900 (51976382) + DIRS-4N2_DR       LTR/Ngaro              5422   5990     (0)   26202  
   297   28.9  2.1  0.0  chr1               7601986  7602082 (51976200) C DNAX-15_DR        DNA                   (221)    546     448   26195  
   215   17.6 14.8  5.1  chr1               7602110  7602163 (51976119) + hAT-28N1_DR       DNA/hAT-Charlie         656    714   (598)   26203  
   250   26.6  5.2  3.0  chr1               7602189  7602285 (51975997) C Kolobok-N14B_DR   DNA/Kolobok-T2?         (0)   2111    2013   26204  
  1627   14.6 28.2  0.0  chr1               7602287  7602732 (51975550) + HATN12_DR         DNA/hAT-Ac                1    572     (7)   26205  
   225   20.0 16.9  0.0  chr1               7602733  7602797 (51975485) C Kolobok-N14_DR    DNA/Kolobok-T2?        (96)    323     248   26206  
   399   19.2  2.4  6.8  chr1               7602921  7603043 (51975239) C Kolobok-N14_DR    DNA/Kolobok-T2?       (267)    152      35   26206  
  1007   16.0 10.1  6.1  chr1               7603069  7603354 (51974928) C ANGEL             DNA/Kolobok            (12)    297       1   26207  
   394   25.0  8.0  0.0  chr1               7603406  7603517 (51974765) C DNAX-15_DR        DNA                   (640)    127       7   26195  
   316   25.2  9.1  0.0  chr1               7603432  7603530 (51974752) C hAT-N35B_DR       DNA/hAT-Ac            (337)   1275    1168   26208 *
   219   15.0  6.0  4.7  chr1               7604531  7604614 (51973668) + Polinton-4_DR     DNA/Maverick          16786  16870  (3417)   26209 *
   243   21.5  2.7  2.7  chr1               7604552  7604578 (51973704) C ENSPM-6_DR        DNA/CMC-EnSpm         (813)  31803   31762   26210  
   247   18.0  0.0  0.0  chr1               7604579  7604639 (51973643) C Zisupton-1_DR     DNA/Zisupton          (513)   9116    9056   26211 *
  1840   14.5  1.7  1.1  chr1               7604633  7604988 (51973294) + DNA4-1B_DR        DNA/Sola-2               89    446   (168)   26212  
   243   21.5  2.7  2.7  chr1               7604640  7604661 (51973621) C ENSPM-6_DR        DNA/CMC-EnSpm         (813)  31761   31724   26210 *
   261    9.3  0.0  7.0  chr1               7605390  7605435 (51972847) C hAT-N20_DR        DNA/hAT               (273)   1500    1460   26213  
  1660   12.1 10.9  1.0  chr1               7606680  7607045 (51971237) + Tx1-36_DR         LINE/L1-Tx1            1129   1530    (54)   26214  
   265   10.0  0.0  1.7  chr1               7607021  7607081 (51971201) + EnSpm-N36_DR      DNA/CMC-EnSpm          2585   2644   (581)   26215 *
   254    4.7  0.0  2.3  chr1               7607046  7607089 (51971193) C Helitron-N3B_DR   RC/Helitron          (1491)   5113    5071   26216 *
  1586   10.9  0.0  2.2  chr1               7607082  7607316 (51970966) + SINE2-4_DR        SINE/tRNA-V-RTE         132    361    (10)   26217  
   538   19.4 23.5  0.9  chr1               7607430  7607616 (51970666) C MuDR-2_DR         DNA/MULE-MuDR        (3659)  20274   20046   26218 *
  1997   18.2 11.3  1.9  chr1               7607451  7607615 (51970667) C DNA8-23_DR        DNA                  (4466)   2273    1923   26219  
  2829    4.8  2.2  0.0  chr1               7607616  7607973 (51970309) + SINE2-3_DR        SINE/tRNA-V-RTE           1    366     (2)   26220  
   464   24.5  1.4  5.0  chr1               7607960  7608105 (51970177) + hAT-N29_DR        DNA/hAT-Tip100         1160   1300   (280)   26221 *
  1997   18.2 11.3  1.9  chr1               7607974  7608073 (51970209) C DNA8-23_DR        DNA                  (4466)   1922    1706   26219  
   664    8.9  0.0  3.0  chr1               7608122  7608225 (51970057) C hAT-N20_DR        DNA/hAT               (240)   1533    1439   26213  
   200   30.1  0.0  0.0  chr1               7608385  7608457 (51969825) C DNA-2-32_DR       DNA/CMC-EnSpm?       (2659)   6123    6051   26222  
   220   14.3  4.1  0.0  chr1               7608772  7608820 (51969462) C EnSpm-N48B_DR     DNA/CMC-EnSpm        (5096)   1863    1813   26223 *
  2007    4.9  7.3  0.3  chr1               7608780  7609068 (51969214) C Mariner-N38_DR    DNA/TcMar-Tc1           (6)    541     233   26224  
   671    8.8  9.2  3.7  chr1               7609096  7609248 (51969034) C EnSpm-N16_DR      DNA/CMC-EnSpm          (41)    161       1   26225  
  2238    7.0  2.2 10.3  chr1               7609258  7609623 (51968659) C TDR22             DNA                    (18)   1237     899   26226  
  3306   11.8  4.0  3.4  chr1               7609627  7610205 (51968077) C TDR22             DNA                   (666)    589       8   26226  
   251   32.5  0.9  0.0  chr1               7610845  7610958 (51967324) C Kolobok-N6_DR     DNA/Kolobok-T2?         (8)    459     345   26227  
  2751    8.7  6.5  3.9  chr1               7611641  7612070 (51966212) + HATN6_DR          DNA/hAT-Ac                1    441   (570)   26228  
   208   11.7  0.0  4.7  chr1               7612062  7612106 (51966176) C HATN16_DR         DNA/hAT-Charlie        (38)    906     864   26229 *
  2505   17.7  5.7  0.3  chr1               7612069  7612613 (51965669) + Tx1-6_DR          LINE/L1-Tx1            4688   5261   (214)   26230  
   320   11.7 13.3  0.0  chr1               7612625  7612684 (51965598) + Tx1-6_DR          LINE/L1-Tx1            5389   5456    (19)   26230  
   253   17.0  2.8 25.5  chr1               7612688  7612804 (51965478) + CryptonV-N2_DR    DNA/Crypton-V          2314   2462 (14176)   26231  
   405    9.2  1.5  0.0  chr1               7612805  7612869 (51965413) + HATN6_DR          DNA/hAT-Ac              735    800   (211)   26232 *
  1405    9.4  0.0  1.1  chr1               7612869  7613061 (51965221) + SINE2-1B_DR       SINE/tRNA                 8    198     (0)   26233  
   788    6.6 16.7  1.3  chr1               7613052  7613189 (51965093) + HATN6_DR          DNA/hAT-Ac              853   1011     (0)   26234 *
   261   16.7  0.0  0.0  chr1               7614315  7614362 (51963920) C IS3EU-4_DR        DNA/IS3EU           (10448)   4581    4534   26235  
  1351    9.4  0.5  0.5  chr1               7614559  7614750 (51963532) C MuDR-N2_DR        DNA/MULE-MuDR           (0)    323     132   26236  
   234   20.4  0.0  2.0  chr1               7614735  7614754 (51963528) + Zisupton-3_DR     DNA/Zisupton           2828   2846  (5109)   26237 *
  2279   10.3  0.2 21.6  chr1               7614755  7615272 (51963010) C HATN1_DR          DNA/hAT                 (0)    427       1   26238  
   693   15.1  3.9  0.8  chr1               7615273  7615395 (51962887) C MuDR-N2_DR        DNA/MULE-MuDR         (192)    131       5   26236  
   622    7.3  0.0  0.0  chr1               7615497  7615578 (51962704) + HarbingerN3_DR    DNA/PIF-Harbinger         1     82   (982)   26239  
  1791   10.0  7.1  0.0  chr1               7615583  7615862 (51962420) + L1-78_DR          LINE/L1                4368   4667   (593)   26240  
  2147   10.6  1.4 31.9  chr1               7615922  7616570 (51961712) C DNA-N20_DR        DNA                    (15)    501       3   26241  
   388   18.7 15.4  0.0  chr1               7617397  7617487 (51960795) + hAT-N152_DR       DNA/hAT-Blackjack         1    105   (225)   26242  
   344    8.7  5.8  0.0  chr1               7617503  7617571 (51960711) C L1-78_DR          LINE/L1                (10)   5250    5178   26243  
   863    9.6  0.7  0.0  chr1               7617578  7617713 (51960569) C HarbingerN1_DR    DNA/PIF-Harbinger      (57)    593     457   26244  
   341   24.8  5.5  1.5  chr1               7617741  7617867 (51960415) C Zisupton-7_DR     DNA/Zisupton         (7244)   9838    9707   26245 *
   526    7.8 11.0  1.0  chr1               7617775  7617865 (51960417) + DNA11TA1_DR       DNA/CMC-EnSpm           104    203     (0)   26246  
   231   12.9  0.0  7.7  chr1               7618009  7618050 (51960232) C EnSpm-12_DR       DNA/CMC-EnSpm        (5884)   1647    1609   26247  
   307   16.5  1.0  8.5  chr1               7618646  7618743 (51959539) C Crack-7_DR        LINE/L2                (48)    888     836   26248  
   230   18.5  3.5  6.0  chr1               7618742  7618754 (51959528) + DNA8-25_DR        DNA                     842    852  (3115)   26249 *
  2562   10.8  8.3  0.2  chr1               7618755  7619189 (51959093) C TC1DR2            DNA/TcMar-Tc1           (1)    875     406   26250  
   339   10.5 16.7  2.2  chr1               7619207  7619284 (51958998) C DNA11TA1_DR       DNA/CMC-EnSpm         (114)     89       1   26251  
  1259   11.9  1.5  0.5  chr1               7619328  7619514 (51958768) C Kolobok-N14_DR    DNA/Kolobok-T2?       (162)    257      69   26252  
   679   15.3  0.8  0.0  chr1               7619515  7619638 (51958644) C DNA11TA1_DR       DNA/TcMar-Tc1           (0)    203      79   26253  
   212   22.4  9.4  0.0  chr1               7619651  7619666 (51958616) + Polinton-1_DR     DNA/Maverick          17072  17164  (1321)   26254  
   469    3.2  0.0  9.5  chr1               7619667  7619735 (51958547) C ENSPM-6_DR        DNA/CMC-EnSpm       (17687)  14929   14867   26255  
   282    9.4  0.0  0.0  chr1               7619687  7619750 (51958532) C hAT-N48C_DR       DNA/hAT-Ac            (553)   1746    1683   26256 *
   352   15.5  0.0  1.4  chr1               7619739  7619810 (51958472) C DNA11TA1_DR       DNA/TcMar-Tc1         (131)     72       2   26253  
  3585    4.9  2.1  1.6  chr1               7619890  7620403 (51957879) C Mariner-N38_DR    DNA/TcMar-Tc1           (1)    546      30   26257  
   680    5.8 16.5  0.7  chr1               7620298  7620418 (51957864) + CryptonV-N4_DR    DNA/Crypton-V          4960   5099  (8394)   26258 *
   327   17.8 11.9  5.6  chr1               7620336  7620428 (51957854) + hAT5-N2_DR        DNA/hAT-hAT5            807    905  (1680)   26259 *
   215   18.4  4.1  0.0  chr1               7620429  7620477 (51957805) + piggyBac-N8_DR    DNA/PiggyBac              1     51   (439)   26260 *
  1371   11.1 15.8  1.8  chr1               7620456  7620804 (51957478) + HATN1_DR          DNA/hAT                  31    427     (0)   26261  
  2532    7.9  1.6  2.7  chr1               7621781  7622157 (51956125) C DIRS-1-LTR_DR     LTR/Ngaro              (43)    579     207   26262  
   341   18.2  1.5  0.0  chr1               7622099  7622164 (51956118) + EnSpm-N48B_DR     DNA/CMC-EnSpm          2582   2648  (4311)   26263 *
   349   14.8  0.0  1.6  chr1               7622139  7622200 (51956082) C DIRS-4N3_DR       LTR/Ngaro            (4004)     63       3   26264  
  2580   11.0  6.0  0.0  chr1               7622292  7622692 (51955590) + L2-3_DRe          LINE/L2                4220   4644   (424)   26265  
  2119    4.2  0.8  0.0  chr1               7622747  7623004 (51955278) + L1-125_DR         LINE/L1                2337   2596   (292)   26266  
  2772    6.3  1.1  2.7  chr1               7623005  7623378 (51954904) + SINE2-3_DR        SINE/tRNA-V-RTE           1    368     (0)   26267  
   602   22.1  3.2 13.2  chr1               7623195  7623444 (51954838) + DNA2-16_DR        DNA                    7014   7241 (10810)   26268 *
  1036    8.8  2.3  3.5  chr1               7623362  7623537 (51954745) + L1-125_DR         LINE/L1                2571   2744   (144)   26269  
  1423    3.6  0.0  0.0  chr1               7623551  7623718 (51954564) C Tc1-6_DR          DNA/TcMar-Tc1        (1035)    168       1   26270  
   729   20.1 14.5  0.9  chr1               7623785  7623970 (51954312) C Harbinger-N27_DR  DNA/PIF-Harbinger?      (1)    219       9   26271  
   495   13.7  0.8 14.2  chr1               7624784  7624802 (51953480) C EnSpm-N14_DR      DNA/CMC-EnSpm        (1689)   2891    2888   26272  
  8037    7.7  2.5  0.4  chr1               7624803  7626021 (51952261) + DNA2-3_DR         DNA/Merlin                1   1245     (0)   26273  
   252   14.0  0.0  0.0  chr1               7625979  7626028 (51952254) C Helitron-2_DR     RC/Helitron         (14644)  12768   12719   26274 *
  5946    7.0  5.0  0.5  chr1               7626035  7626881 (51951401) + piggyBac-N13_DR   DNA/PiggyBac              1    885     (0)   26275  
  1400   15.2  2.7  7.1  chr1               7626998  7627365 (51950917) + piggyBac-N3_DR    DNA/PiggyBac              1    353    (85)   26276  
  1960   12.5 36.3  0.5  chr1               7627390  7627946 (51950336) + Penelope-5_DR     LINE/Penelope          2047   2801    (75)   26277  
   372    7.5  1.9  0.0  chr1               7627961  7628013 (51950269) + piggyBac-N3_DR    DNA/PiggyBac            385    438     (0)   26278  
  3373   14.1  3.5  1.6  chr1               7628015  7628619 (51949663) + DIRS-1-LTR_DR     LTR/Ngaro                 2    617     (5)   26279  
  2069   11.8  7.5  0.6  chr1               7628616  7628947 (51949335) C DNA-N35_DR        DNA                   (829)    355       1   26280 *
  2405   14.3  3.8  0.2  chr1               7628956  7629353 (51948929) C DIRS-1-LTR_DR     LTR/Ngaro             (206)    416       5   26281  
   223    8.6 12.1  0.0  chr1               7629755  7629812 (51948470) + hAT-N48C_DR       DNA/hAT-Ac             1786   1850   (449)   26282  
   271   15.2  8.3  1.6  chr1               7630075  7630134 (51948148) C EnSpm-N2_DR       DNA/CMC-EnSpm         (884)   3131    3068   26283 *
  2335   10.2  8.0  1.5  chr1               7630086  7630523 (51947759) + Mariner-N38_DR    DNA/TcMar-Tc1            35    500    (47)   26284  
   251   13.3  8.3  0.0  chr1               7630473  7630532 (51947750) C DNA6-6_DR         DNA                  (9929)   1352    1288   26285 *
  2886    6.5  0.0  3.1  chr1               7630505  7630903 (51947379) C DNA6-6_DR         DNA                  (6710)   4571    4185   26286  
  2221   17.2  1.0 21.3  chr1               7630516  7631129 (51947153) C DNA9-3_DR         DNA/MULE-MuDR?       (1423)   9956    9446   26287 *
   627   19.6  4.8  3.3  chr1               7630975  7630995 (51947287) + EnSpm-N48_DR      DNA/CMC-EnSpm          1714   1819  (1759)   26288 *
   698   15.3  0.0  1.5  chr1               7630996  7631160 (51947122) C EnSpm-N2_DR       DNA/CMC-EnSpm         (952)   3063    2913   26283  
   393   15.8  0.0 11.5  chr1               7631031  7631139 (51947143) C Helitron-4_DR     RC/Helitron         (19946)  11922   11828   26289 *
   557   10.8  0.0 10.6  chr1               7631140  7631243 (51947039) + hAT-N60_DR        DNA/hAT-Ac                1     94  (1411)   26290 *
   627   19.6  4.8  3.3  chr1               7631167  7631177 (51947105) + EnSpm-N48_DR      DNA/CMC-EnSpm          1820   1887  (1691)   26288  
   256    7.5 10.0  0.0  chr1               7631214  7631253 (51947029) C hAT-N50B_DR       DNA/hAT-Ac            (103)    645     602   26291 *
   269    5.7  0.0  0.0  chr1               7631253  7631287 (51946995) C DNA-TA-2_DR       DNA/CMC-EnSpm           (6)    190     156   26292  
  1978    9.0 19.8  0.7  chr1               7631300  7631647 (51946635) C Kolobok-N7_DR     DNA/Kolobok-T2          (0)   1176     763   26293  
   654   17.9  1.7  0.0  chr1               7632504  7632620 (51945662) + DNA13TA1_DR       DNA/TcMar-Tc1             1    119   (199)   26294 *
   717    9.3  3.6  1.8  chr1               7632617  7632726 (51945556) C HE1_DR1           SINE/tRNA-V-RTE        (46)    356     245   26295 *
  2000   30.4  5.1  8.6  chr1               7632630  7634147 (51944135) C CryptonV-N5_DR    DNA/Crypton-V       (19329)   5208    3739   26296  
  1007   12.7  1.9  0.0  chr1               7634014  7634171 (51944111) C DNA8-17_DR        DNA/hAT-Tip100        (120)   1693    1533   26297 *
   775   12.8 20.4  0.5  chr1               7634172  7634343 (51943939) + DNA13TA1_DR       DNA/TcMar-Tc1           113    318     (0)   26298  
  1754   10.3 12.2  0.9  chr1               7634949  7635251 (51943031) C HE1_DR1           SINE/tRNA-V-RTE        (61)    341       5   26299  
   472   21.4 17.3  0.6  chr1               7635118  7635267 (51943015) C DIRS-9_DR         LTR/Ngaro             (240)   6191    6017   26300 *
   713   18.9  5.2  2.8  chr1               7635419  7635630 (51942652) + Merlin-N3_DR      DNA/Merlin                6    222    (33)   26301  
   207   10.3  0.0  0.0  chr1               7635652  7635690 (51942592) + EnSpm-N21_DR      DNA/CMC-EnSpm           128    166   (313)   26302  
  3257   10.7  6.0  3.7  chr1               7635698  7636560 (51941722) C TC1DR3            DNA/TcMar-Tc1           (0)   1225       2   26303  
   452   12.2  5.9  2.5  chr1               7636561  7636624 (51941658) + CryptonV-N5_DR    DNA/Crypton-V         11487  11554 (12983)   26304 *
   552   18.1  0.0  0.0  chr1               7636532  7636550 (51941732) C DNA8-26_DR        DNA                  (2995)   1535    1470   26305  
   657    4.3  0.0  1.1  chr1               7636551  7636643 (51941639) + Mariner-N5C_DR    DNA/TcMar              2209   2300  (5621)   26306  
   617    6.5  0.0  4.3  chr1               7636559  7636655 (51941627) C Helitron-N2_DR    RC/Helitron           (898)   1565    1473   26307 *
   552   18.1  0.0  0.0  chr1               7636644  7636658 (51941624) C DNA8-26_DR        DNA                  (2995)   1469    1409   26305 *
   591   13.1  2.7  1.3  chr1               7636656  7636705 (51941577) + Helitron-2_DR     RC/Helitron           11765  11913 (15499)   26308  
   617   16.2  9.9  9.9  chr1               7637387  7637639 (51940643) C Mariner-N38_DR    DNA/TcMar-Tc1          (40)    507     255   26309  
   436   22.2  8.6  9.8  chr1               7637640  7637676 (51940606) C Merlin-1_DR       DNA/Merlin           (7812)   2715    2429   26310  
  2218   15.1  7.4  1.6  chr1               7637819  7638223 (51940059) + Kolobok-N1_DR     DNA/Kolobok-T2?           6    433   (366)   26311  
   422   12.7  0.0  0.0  chr1               7638227  7638289 (51939993) + Kolobok-N1_DR     DNA/Kolobok-T2?         628    690   (109)   26312  
  1079   12.8  1.1  1.7  chr1               7638501  7638675 (51939607) + Kolobok-N1_DR     DNA/Kolobok-T2?           1    174   (625)   26313  
   302   22.2  0.0 11.0  chr1               7638634  7638657 (51939625) + CryptonV-N5_DR    DNA/Crypton-V          2997   3012 (21525)   26314 *
  1287   10.9  0.5  0.5  chr1               7638658  7638851 (51939431) C hAT-N141_DR       DNA/hAT-Charlie         (0)    194       1   26315  
   769    8.8  0.0  0.0  chr1               7638852  7638953 (51939329) + hAT-N141_DR       DNA/hAT-Charlie          93    194     (0)   26316  
   536   19.2 10.0  0.0  chr1               7638853  7638972 (51939310) C EnSpm-N10_DR      DNA/CMC-EnSpm        (3192)   6116    5985   26317 *
  1008   16.6 18.3  0.0  chr1               7638953  7639193 (51939089) + Kolobok-N1_DR     DNA/Kolobok-T2?         149    433   (366)   26318  
   719   11.0  4.2  0.0  chr1               7639194  7639311 (51938971) + Kolobok-N1_DR     DNA/Kolobok-T2?         625    747    (52)   26319 *
  1962   18.4  1.9  2.2  chr1               7639289  7639326 (51938956) C EnSpm-6N1_DR      DNA/CMC-EnSpm        (2790)   6446    6139   26320  
  2433   10.1  4.6  0.0  chr1               7639327  7639693 (51938589) C HE1_DR1           SINE/tRNA-V-RTE        (18)    384       1   26321  
  1962   18.4  1.9  2.2  chr1               7639694  7639704 (51938578) C EnSpm-6N1_DR      DNA/CMC-EnSpm        (2790)   6138    6032   26320  
   468   17.5 13.9  0.0  chr1               7640752  7640767 (51937515) + DNA9-3_DR         DNA/MULE-MuDR?        10371  10523   (853)   26322  
   677    9.3  9.3  0.0  chr1               7640768  7640885 (51937397) + EnSpm-N16_DR      DNA/CMC-EnSpm            42    170    (32)   26323  
   322   18.4 12.7  2.6  chr1               7640784  7640956 (51937326) + ACROBAT1          DNA/PIF                 646    835   (544)   26324 *
   269   15.6  0.0  4.3  chr1               7640864  7640984 (51937298) C CryptonV-N5_DR    DNA/Crypton-V       (12944)  11593   11478   26325 *
   219   10.0  1.9  5.9  chr1               7640901  7641006 (51937276) + DNA8-10_DR        DNA/hAT-Ac             1637   1738  (2280)   26326 *
  3254   11.2  3.4  7.7  chr1               7641066  7641712 (51936570) + hAT-N105_DR       DNA/hAT-Ac                4    624   (657)   26327  
   762    7.6  5.0  7.2  chr1               7641874  7642014 (51936268) + EnSpm-N16_DR      DNA/CMC-EnSpm            65    202     (0)   26328  
  2741   10.9 16.2  5.0  chr1               7642057  7642724 (51935558) + hAT-N105_DR       DNA/hAT-Ac                1    739   (542)   26329  
   811    9.7 10.8  1.2  chr1               7642756  7642912 (51935370) + hAT-N105_DR       DNA/hAT-Ac             1110   1281     (0)   26330  
   235   24.7  0.0  6.2  chr1               7642933  7643001 (51935281) + ASAT_CY           Satellite               102    166    (96)   26331  
  1804   11.8  4.7  4.0  chr1               7643208  7643507 (51934775) + Harbinger-4N1_DR  DNA/PIF-Harbinger       720   1021     (0)   26332  
   655   14.2  0.0  3.3  chr1               7643519  7643642 (51934640) C hAT-N126C_DR      DNA/hAT-Ac            (466)    177      58   26333  
  3740    9.4  4.6  0.5  chr1               7643643  7644185 (51934097) C EnSpm-N39B_DR     DNA/CMC-EnSpm?          (0)    565       1   26334  
   297    9.8 15.7  0.0  chr1               7644186  7644236 (51934046) C hAT-N126B_DR      DNA/hAT-Ac            (541)     59       1   26335  
   287   17.4 11.6  0.0  chr1               7644237  7644254 (51934028) C DNA6-1_DR         DNA/hAT-hAT5          (938)    211     135   26336  
   258   17.2 31.0  0.5  chr1               7644273  7644308 (51933974) C hAT-N198_DR       DNA/hAT-Charlie       (367)   1032     827   26337  
   319   16.5 18.9  0.7  chr1               7644309  7644323 (51933959) C hAT5-N2_DR        DNA/hAT-hAT5         (1196)   1389    1246   26338  
   370   16.0 14.9  0.8  chr1               7644324  7644430 (51933852) C hAT-N21B_DR       DNA/hAT-Ac            (366)    935     814   26339  
   299   18.2  0.0  9.6  chr1               7644412  7644432 (51933850) + hAT-N21B_DR       DNA/hAT-Ac             1137   1219    (82)   26340 *
   308   21.4  0.0  0.0  chr1               7644433  7644502 (51933780) C Mariner-6_DR      DNA/TcMar-Tc1        (1558)     71       2   26341  
   209   15.0  2.5  0.0  chr1               7644474  7644513 (51933769) C hAT-N21B_DR       DNA/hAT-Ac            (557)    744     704   26339 *
   706   15.8  2.2 20.0  chr1               7644602  7644830 (51933452) C Merlin-N3_DR      DNA/Merlin             (30)    225      31   26342  
   437   18.3  8.2  2.1  chr1               7644715  7644848 (51933434) C hAT-N133_DR       DNA/hAT-Ac            (365)    258     117   26343 *
   204   11.1  0.0  0.0  chr1               7645027  7645062 (51933220) + DNA9-3_DR         DNA/MULE-MuDR?        10029  10064  (1315)   26344  
  1159    9.8 11.6  1.4  chr1               7645536  7645794 (51932488) + EnSpm-N21_DR      DNA/CMC-EnSpm            11    295   (184)   26345  
   428   15.2  1.2  1.2  chr1               7645776  7645792 (51932490) + DNA6-1_DR         DNA/hAT-hAT5            136    215   (934)   26346 *
   471    9.5  0.0  0.0  chr1               7645793  7645855 (51932427) + hAT-N126B_DR      DNA/hAT-Ac                1     63   (537)   26347 *
  4688    7.2 14.5  0.2  chr1               7645852  7646556 (51931726) C TC1DR3            DNA/TcMar-Tc1           (0)   1225     421   26348  
   324   16.4 11.9  0.0  chr1               7646556  7646622 (51931660) + hAT-N126B_DR      DNA/hAT-Ac              520    594     (6)   26349 *
   851   12.8  0.7  0.0  chr1               7646609  7646756 (51931526) + EnSpm-N21_DR      DNA/CMC-EnSpm           281    429    (50)   26350  
   253    5.1  2.6  0.0  chr1               7646917  7646955 (51931327) + EnSpm-N21_DR      DNA/CMC-EnSpm           440    479     (0)   26351  
   319   15.2  0.0  3.0  chr1               7648087  7648154 (51930128) C Harbinger-N19_DR  DNA/PIF-Harbinger       (3)    620     555   26352 *
   698   18.7  0.0  8.6  chr1               7648152  7648327 (51929955) C Harbinger-N19_DR  DNA/PIF-Harbinger     (439)    184      23   26352  
   212   15.0  0.0  0.0  chr1               7648394  7648433 (51929849) + L2-33_DRe         LINE/L2                1156   1195   (253)   26353  
   245   21.3  3.3  8.0  chr1               7648511  7648602 (51929680) C Harbinger-N19_DR  DNA/PIF-Harbinger       (7)    616     529   26354 *
   799   17.5  5.2  5.7  chr1               7648585  7648778 (51929504) C Harbinger-N19_DR  DNA/PIF-Harbinger     (430)    193       1   26354  
   222   20.0  8.2  1.5  chr1               7648957  7649017 (51929265) C Harbinger-N19_DR  DNA/PIF-Harbinger       (5)    618     554   26355  
   261   14.6  0.0  0.0  chr1               7649024  7649064 (51929218) C Harbinger-N19_DR  DNA/PIF-Harbinger     (432)    191     151   26355  
   346   14.3  0.0  6.3  chr1               7649065  7649131 (51929151) C Harbinger-N19_DR  DNA/PIF-Harbinger     (560)     63       1   26355  
   959    9.7  3.5  0.0  chr1               7649172  7649315 (51928967) C DIRS-1E-LTR_DR    LTR/Ngaro               (0)    690     542   26356  
  1821   13.1  8.2  3.2  chr1               7649322  7649675 (51928607) C Harbinger-N19_DR  DNA/PIF-Harbinger     (252)    371       1   26357  
   337   23.3  6.7  0.0  chr1               7650642  7650761 (51927521) + EnSpm-N59_DR      DNA/CMC-EnSpm?         2971   3098   (571)   26358  
   228   15.9  0.0  0.0  chr1               7650948  7650991 (51927291) + L2-33_DRe         LINE/L2                1156   1199   (249)   26359  
   235   10.9 16.1  1.6  chr1               7651071  7651126 (51927156) C Harbinger-N19_DR  DNA/PIF-Harbinger       (5)    618     555   26360  
  1856   10.6 19.6  1.4  chr1               7651569  7651931 (51926351) + DNA-6-N1_DR       DNA                       1    428   (280)   26361  
   381   27.1  5.7  6.6  chr1               7651868  7651930 (51926352) C EnSpm-17_DR       DNA/CMC-EnSpm        (5482)   3794    3734   26362 *
  2522   11.8  5.1  0.0  chr1               7651931  7652304 (51925978) + HarbingerN6_DR    DNA/PIF-Harbinger         1    393     (0)   26363  
  1733   11.5  4.1  1.0  chr1               7652305  7652577 (51925705) + DNA-6-N1_DR       DNA                     427    708     (0)   26364  
   279   21.4  9.7  2.6  chr1               7652603  7652746 (51925536) + TDR16             DNA/Merlin               63    216    (97)   26365  
   236   25.0  0.0  0.0  chr1               7652745  7652796 (51925486) + hAT-N117_DR       DNA/hAT-Tip100         1602   1653  (1004)   26366 *
  2033   12.4  2.8  2.2  chr1               7652752  7653115 (51925167) C HATN1_DR          DNA/hAT                 (5)    422      57   26367  
   531   13.8 15.6  1.1  chr1               7652984  7653137 (51925145) + hAT-N117_DR       DNA/hAT-Tip100         1656   1831   (826)   26368 *
   335   20.4  3.4  1.1  chr1               7653128  7653216 (51925066) C TDR16             DNA/Merlin            (220)     93       3   26369 *
  1135   11.3  5.0  1.5  chr1               7654570  7654767 (51923515) + HE1_DR1           SINE/tRNA-V-RTE         116    320    (82)   26370  
   447   19.5 32.9  0.0  chr1               7654693  7654856 (51923426) C EnSpm-N48B_DR     DNA/CMC-EnSpm        (6071)    888     671   26371 *
   295    4.4  0.0  0.0  chr1               7654819  7654863 (51923419) + DNA6-6_DR         DNA                    9924   9968  (1313)   26372 *
   272    8.7  0.0  0.0  chr1               7654824  7654869 (51923413) C hAT-N47C_DR       DNA/hAT-Tip100       (1212)   1247    1202   26373 *
   242   16.4 14.9  0.0  chr1               7654828  7654894 (51923388) C CATCH2LTR_DR      LTR/Pao               (114)    711     635   26374 *
   212   23.8  5.0  0.0  chr1               7654838  7654862 (51923420) + hAT-N48C_DR       DNA/hAT-Ac             1826   1908   (390)   26375 *
   259   10.7  3.2  0.4  chr1               7654863  7654916 (51923366) + EnSpm-6N1_DR      DNA/CMC-EnSpm          6382   6439  (2797)   26376  
   427   17.3 15.8  1.2  chr1               7658106  7658124 (51920158) + hAT-N134_DR       DNA/hAT?                724    763   (302)   26377  
   997   15.0 10.3  4.5  chr1               7658125  7658376 (51919906) C ANGEL             DNA/Kolobok             (2)    307      42   26378  
   336   23.9  4.8  5.7  chr1               7658268  7658391 (51919891) + EnSpm-N39C_DR     DNA/CMC-EnSpm?         1823   1945  (1648)   26379 *
   212    8.0  8.0  0.0  chr1               7658643  7658692 (51919590) C DNA-6-N2_DR       DNA                   (812)   4244    4191   26380  
   655   21.5  7.9  0.6  chr1               7658765  7658928 (51919354) + DNA-8-24_DR       DNA/hAT-Tip100          531    706  (1077)   26381  
   340   22.4  7.9  3.5  chr1               7658808  7658946 (51919336) + Harbinger-N15_DR  DNA/PIF-Harbinger      1618   1762   (541)   26382 *
  1452   15.6 21.7  3.3  chr1               7660299  7660815 (51917467) + DNA-5-9_DR        DNA/hAT-Tip100            3    611    (62)   26383  
   302   18.9 22.1  3.9  chr1               7663289  7663442 (51914840) C HATN1_DR          DNA/hAT                (58)    369     189   26384  
   209    7.7  5.1  0.0  chr1               7663460  7663498 (51914784) C hAT-N127_DR       DNA/hAT-Charlie      (4965)   5351    5311   26385  
  1218   14.5 14.0  3.5  chr1               7663528  7663863 (51914419) + TDR7              DNA                     172    541     (0)   26386  
   637   13.3  0.8 30.1  chr1               7663698  7663737 (51914545) C EnSpm-N25_DR      DNA/CMC-EnSpm        (2868)   1436     898   26387 *
   705   20.6  4.0  2.5  chr1               7663738  7663936 (51914346) + Harbinger-N17_DR  DNA/PIF-Harbinger       412    613  (1032)   26388  
   621   31.6  0.6  1.9  chr1               7663824  7663835 (51914447) C Zisupton-6_DR     DNA/Zisupton        (13352)   8764    8668   26389 *
   914    9.9  0.0  3.1  chr1               7663836  7664002 (51914280) + hAT-2n1_DR        DNA/hAT-Charlie         974   1135    (75)   26390 *
  1268    6.9  0.2  2.2  chr1               7663860  7664097 (51914185) C DNA8-25_DR        DNA                  (3119)    848     627   26391  
   460   12.4  2.9 10.7  chr1               7663990  7664160 (51914122) + DNA-6-N5B_DR      DNA                    1075   1233  (2290)   26392 *
   621   31.6  0.6  1.9  chr1               7664098  7664113 (51914169) C Zisupton-6_DR     DNA/Zisupton        (13352)   8667    8510   26389  
   240   31.4  1.9  2.8  chr1               7664262  7664369 (51913913) + Kolobok-N2_DR     DNA/Kolobok-T2          139    245  (1126)   26393  
   427   19.0  5.4  3.7  chr1               7665447  7665632 (51912650) + EnSpm-N13_DR      DNA/CMC-EnSpm         17514  17702  (4447)   26394 *
   453   16.6  5.6  2.4  chr1               7665480  7665639 (51912643) + HATN16_DR         DNA/hAT-Charlie         706    870    (74)   26395 *
   596   10.9  0.7  2.2  chr1               7665490  7665630 (51912652) + Zisupton-6_DR     DNA/Zisupton           8700   8838 (13278)   26396  
   556    9.9  0.7  4.9  chr1               7665507  7665654 (51912628) + Helitron-4_DR     RC/Helitron           13400  13541 (18327)   26397 *
   369    8.0  6.9  2.5  chr1               7665557  7665672 (51912610) + hAT-N145_DR       DNA/hAT-Ac             1338   1458   (133)   26398 *
   345   15.8  3.5  5.8  chr1               7665673  7665692 (51912590) C Helitron-N2_DR    RC/Helitron           (902)   1556    1424   26399  
   344   16.8  5.5  6.1  chr1               7665693  7665746 (51912536) C DNA-8-29_DR       DNA/hAT-Tip100         (55)    934     723   26400  
  3417    9.4 24.3  2.0  chr1               7666281  7666966 (51911316) C DNA6-1B_DR        DNA/hAT-hAT5            (0)    836       1   26401  
   300   19.1 14.7  0.9  chr1               7666972  7667066 (51911216) + ASAT_CY           Satellite                50    157   (105)   26402  
  4295    8.6  6.8  1.7  chr1               7667122  7667781 (51910501) + DNA14-5-1_DR      DNA                       1    693     (0)   26403  
  1595   16.2 12.4 15.6  chr1               7668929  7669652 (51908630) C hAT-N50B_DR       DNA/hAT-Ac              (1)    747      44   26404  
   478    4.9  0.9  3.9  chr1               7669927  7670033 (51908249) + Merlin-1_DR       DNA/Merlin             8062   8165  (2362)   26405  
   434   10.0  3.0  2.2  chr1               7669937  7669950 (51908332) + Dada-tA_DR        DNA/Dada               8176   8305   (363)   26406 *
   521    2.6  0.0  9.0  chr1               7669950  7670034 (51908248) + Ginger1-N1_DR     DNA/Ginger-1            639    716  (1942)   26407  
   443   11.3  0.9  0.0  chr1               7669951  7670065 (51908217) C Mariner-N5C_DR    DNA/TcMar            (6398)   1523    1408   26408 *
   447    6.1  0.0  9.1  chr1               7669965  7670072 (51908210) + Helitron-N3B_DR   RC/Helitron            2397   2495  (4109)   26409  
   387   13.8  3.2  2.4  chr1               7670073  7670090 (51908192) C hAT-N187_DR       DNA/hAT-Charlie       (878)    299     173   26410  
   471   23.7 10.5  0.0  chr1               7670641  7670754 (51907528) C Harbinger-N23_DR  DNA/PIF-Harbinger       (0)    437     312   26411  
   995   15.1  2.5  2.0  chr1               7670868  7671063 (51907219) C DNA6-1_DR         DNA/hAT-hAT5            (0)   1149     953   26412 *
  1841   20.0  1.8  2.8  chr1               7671010  7671051 (51907231) + DNA8-28_DR        DNA/hAT                3012   3229  (3913)   26413  
  2262   13.2  0.8  0.6  chr1               7671052  7671408 (51906874) C SINE2-4_DR        SINE/tRNA-V-RTE         (3)    368      11   26414  
   891   10.4  5.0  4.3  chr1               7671399  7671559 (51906723) C DNA6-1_DR         DNA/hAT-hAT5          (987)    162       1   26415 *
  1841   20.0  1.8  2.8  chr1               7671409  7671447 (51906835) + DNA8-28_DR        DNA/hAT                3230   3445  (3697)   26413  
   384   13.7  0.0  2.7  chr1               7671683  7671757 (51906525) + HATN10_DR         DNA/hAT-Ac              206    278   (177)   26416  
   830   17.3 12.0  6.2  chr1               7671956  7672214 (51906068) + Academ-N1_DRe     DNA/Academ-1           1081   1353  (2675)   26417  
   244    8.2 10.2  0.0  chr1               7672177  7672225 (51906057) C Kolobok-1_DR      DNA/Kolobok-T2       (1238)   5065    5012   26418 *
   467   18.2  5.3  5.3  chr1               7672200  7672332 (51905950) + EnSpm-8_DR        DNA/CMC-EnSpm          7796   7928  (1513)   26419 *
   825   12.7  3.3  0.7  chr1               7672214  7672364 (51905918) + ANGEL             DNA/Kolobok             152    306     (3)   26420  
   635   16.4  2.0  8.7  chr1               7672365  7672511 (51905771) + hAT-N64B_DR       DNA/hAT-Ac             1099   1236  (2563)   26421 *
  1097   20.4  4.0  3.6  chr1               7672388  7672662 (51905620) C EnSpm-10N1_DR     DNA/CMC-EnSpm        (2404)    831     556   26422  
   967   15.2  0.5  3.9  chr1               7673808  7673992 (51904290) + SINE2-1_DR        SINE/tRNA                 1    179    (19)   26423  
  4903    9.5  3.7  0.0  chr1               7674005  7674711 (51903571) C EXPANDER1_DR      LINE/RTE-BovB          (22)   3343    2611   26424  
   313    2.7  0.0  0.0  chr1               7674711  7674747 (51903535) C L2-1B_DR          LINE/L2                (37)    971     935   26425 *
   281    5.4  0.0  0.0  chr1               7674743  7674779 (51903503) C L2-1B_DR          LINE/L2               (168)    840     804   26425 *
  1579   15.2  4.0 17.8  chr1               7674970  7675466 (51902816) + Tx1-3_DR          LINE/L1-Tx1            4615   5053   (296)   26426  
   322    6.0  0.0  2.4  chr1               7676230  7676314 (51901968) + (TAA)n            Simple_repeat             1     83     (0)   26427  
   223   21.2  7.8  1.5  chr1               7676315  7676349 (51901933) + MuDR-3_DR         DNA/MULE-MuDR          1054   1165  (5807)   26428  
   217   19.1  0.0  0.0  chr1               7676331  7676372 (51901910) + ENSPM-6_DR        DNA/CMC-EnSpm         15915  15956 (16660)   26429 *
   284   26.2  2.4  0.8  chr1               7678347  7678473 (51899809) + CryptonV-1_DR     DNA/Crypton-V          5425   5553 (12320)   26430 *
   660    3.6  1.5  0.2  chr1               7678390  7678400 (51899882) C EnSpm-N2_DR       DNA/CMC-EnSpm         (975)   3040    2989   26431  
   462    5.1  1.0  0.0  chr1               7678402  7678499 (51899783) + EnSpm-N40B_DR     DNA/CMC-EnSpm          2186   2284  (3223)   26432 *
   642   12.0  0.0  0.0  chr1               7678418  7678567 (51899715) + DNA-X-5_DR        DNA/hAT                1028   1177    (44)   26433  
   457   13.3  0.7  0.0  chr1               7678500  7678535 (51899747) C Kolobok-4_DR      DNA/Kolobok-T2       (1402)   5228    5094   26434 *
   660    3.6  1.5  0.2  chr1               7678536  7678549 (51899733) C EnSpm-N2_DR       DNA/CMC-EnSpm         (975)   2988    2908   26431  
   210   22.2  8.3  0.0  chr1               7678713  7678784 (51899498) + CryptonV-N2_DR    DNA/Crypton-V         12521  12598  (4040)   26435  
   210   12.5  7.0  2.5  chr1               7678724  7678742 (51899540) C DNA-6-N2_DR       DNA                  (4161)    895     778   26436 *
   260    5.5  0.0  5.5  chr1               7678728  7678804 (51899478) + DNA-6-N2_DR       DNA                    4197   4269   (787)   26437  
   248    2.5  0.0  6.2  chr1               7678733  7678817 (51899465) + DNA-1-7_DR        DNA/PIF-Harbinger       667    746   (692)   26438 *
   279    4.2  1.2  1.8  chr1               7678743  7678836 (51899446) + (TAA)n            Simple_repeat             2     94     (0)   26439  
   586    6.8  0.8  3.4  chr1               7683849  7683970 (51894312) C Polinton-4N1_DR   DNA/Maverick         (5596)   4840    4722   26440  
   583    7.1  2.4  0.0  chr1               7683862  7683987 (51894295) C Zisupton-7_DR     DNA/Zisupton         (5593)  11489   11361   26441 *
   351    9.6  6.4  0.0  chr1               7683905  7683998 (51894284) + hAT-N131_DR       DNA/hAT-Ac              249    348  (1716)   26442 *
  1342    6.0  0.5  4.0  chr1               7684937  7685145 (51893137) + EnSpm-N4_DR       DNA/CMC-EnSpm             9    210     (2)   26443  
   214   15.9  6.4  6.4  chr1               7686503  7686541 (51891741) C Dada-tL_DR        DNA/Dada             (1235)   9172    9079   26444  
   246   11.3  0.0  3.8  chr1               7686542  7686596 (51891686) C hAT-N48B_DR       DNA/hAT-Ac            (711)   1429    1377   26445 *
   309    5.4 10.7  0.0  chr1               7686550  7686605 (51891677) C EnSpm-9_DR        DNA/CMC-EnSpm        (7562)   1058     997   26446  
   216    4.0  0.0  0.0  chr1               7689178  7689202 (51889080) + DNAX-25_DR        DNA/Zisupton           3385   3409    (18)   26447  
   254   20.9  8.5 11.1  chr1               7691316  7691348 (51886934) C Dada-tL_DR        DNA/Dada             (7359)   3048    3019   26448  
  2736    6.9  6.8  4.6  chr1               7691349  7691877 (51886405) + Mariner-N31_DR    DNA/TcMar-Tc1             1    540     (0)   26449  
  1446   20.4 13.8  0.9  chr1               7692106  7692160 (51886122) + EnSpm-N17_DR      DNA/TcMar              2969   3071  (2122)   26450  
  1791    8.7 22.1  0.0  chr1               7692161  7692482 (51885800) + HE1_DR1           SINE/tRNA-V-RTE           1    393     (9)   26451  
   228   17.0  0.0  0.0  chr1               7692840  7692886 (51885396) C CryptonV-N5_DR    DNA/Crypton-V       (20325)   4212    4166   26452 *
   369   18.3  2.1  0.0  chr1               7692845  7692937 (51885345) + (CTCA)n           Simple_repeat             1     95     (0)   26453  
  1260   12.0  4.3  0.4  chr1               7693459  7693692 (51884590) + EnSpm-N21_DR      DNA/CMC-EnSpm             1    243   (236)   26454  
   346   19.8 13.2  0.0  chr1               7693620  7693710 (51884572) C CryptonV-N5_DR    DNA/Crypton-V       (21530)   3007    2905   26455 *
   612    8.1  0.0  0.0  chr1               7693706  7693792 (51884490) C DNA8-17_DR        DNA/hAT-Tip100        (417)   1396    1310   26456  
   453   18.8  0.0  2.1  chr1               7693793  7693803 (51884479) C DNA6-6_DR         DNA                  (3306)   7975    7880   26457 *
  1008   16.9  0.0  0.5  chr1               7693800  7693989 (51884293) C ZFERV-2N1-I_DR    LTR/ERV1              (925)   6052    5864   26458  
   393   22.0  5.8  1.6  chr1               7693804  7693825 (51884457) + Merlin-1_DR       DNA/Merlin             8449   8573  (1954)   26459 *
  2050   11.9  9.5  0.8  chr1               7693821  7694166 (51884116) C hAT-N137_DR       DNA/hAT-Ac            (866)   2705    2330   26460  
   566   22.1  0.8  1.6  chr1               7694053  7694181 (51884101) C DNA6-6_DR         DNA                  (3285)   7996    7869   26461 *
  1063    6.7 12.4  0.0  chr1               7694161  7694338 (51883944) + EnSpm-N21_DR      DNA/CMC-EnSpm           273    472     (7)   26462  
  1518    9.8  7.6 30.4  chr1               7694465  7695110 (51883172) C TDR7              DNA                     (0)    541       9   26463  
  1278   17.3 16.6  5.8  chr1               7695287  7695338 (51882944) + EnSpm-15_DR       DNA/CMC-EnSpm          8951   9362  (2092)   26464  
  1830   10.9 16.5  0.3  chr1               7695339  7695660 (51882622) C HE1_DR1           SINE/tRNA-V-RTE        (27)    375       2   26465  
   210   25.4  1.3  4.0  chr1               7696472  7696549 (51881733) C EnSpm-9_DR        DNA/CMC-EnSpm        (7812)    808     733   26446 *
   227   22.3  0.0  4.8  chr1               7696515  7696546 (51881736) + DNA8-26_DR        DNA                    1477   1505  (3025)   26466  
  8107    8.9  4.0  1.2  chr1               7696547  7697730 (51880552) C TC1DR3            DNA/TcMar-Tc1           (0)   1225      10   26467  
   549    7.0  0.0  0.0  chr1               7697732  7697802 (51880480) C DNA-8-3_DR        DNA/P                (1091)     72       2   26468  
   755   13.6  0.0  1.6  chr1               7697803  7697928 (51880354) C HarbingerN4_DR    DNA/PIF-Harbinger     (736)    124       1   26469  
   480   18.9  3.5  0.7  chr1               7697976  7698119 (51880163) + TC1DR2            DNA/TcMar-Tc1           719    866    (10)   26470  
  1415   14.3  4.4  4.4  chr1               7698667  7698959 (51879323) + DNA-8-28_DR       DNA/hAT-Tip100?           1    293   (289)   26471  
   398   32.2  2.4  1.4  chr1               7698934  7699138 (51879144) + TDR19C            DNA/hAT-Charlie         179    385    (11)   26472 *
  1594    5.7  0.0  0.0  chr1               7698958  7699151 (51879131) C hAT-N127_DR       DNA/hAT-Charlie      (4312)   6004    5811   26473  
   347   23.0  2.3  0.0  chr1               7699075  7699161 (51879121) C ENSPM-6_DR        DNA/CMC-EnSpm       (10148)  22468   22380   26474 *
   781   23.1  1.6 10.1  chr1               7699151  7699473 (51878809) + DNA-8-28_DR       DNA/hAT-Tip100?         285    582     (0)   26475  
   372   21.4  9.0  0.0  chr1               7700531  7700619 (51877663) + DIRS-1C-LTR_DR    LTR/Ngaro               270    366   (252)   26476 *
  1930   19.5  9.8  5.2  chr1               7700547  7701151 (51877131) C Merlin-1_DR       DNA/Merlin           (5920)   4607    3977   26477 *
  2087   21.0  6.1  5.0  chr1               7700670  7701325 (51876957) + Merlin-1_DR       DNA/Merlin             3977   4639  (5888)   26478  
   465   19.7 12.2  6.8  chr1               7701691  7701886 (51876396) C Kolobok-N11_DR    DNA/Kolobok-T2         (89)    382     177   26479  
   209   13.4  0.0  8.9  chr1               7702037  7702085 (51876197) + EnSpm-N27B_DR     DNA/CMC-EnSpm             1     45   (128)   26480  
 17320    1.6  0.4  0.2  chr1               7702104  7704115 (51874167) C DNA-AT-3_DR       DNA                     (0)   2015       1   26481  
   209   13.4  0.0  8.9  chr1               7704306  7704354 (51873928) + EnSpm-N27B_DR     DNA/CMC-EnSpm             1     45   (128)   26482  
  3273   12.8  7.8  1.6  chr1               7704547  7705199 (51873083) C TDR17B            DNA/Sola-1              (0)   1546     854   26483  
   333    7.1 29.0  0.8  chr1               7705133  7705164 (51873118) C EnSpm-N42_DR      DNA/CMC-EnSpm         (406)    846     756   26484 *
   337    5.9  1.5  0.0  chr1               7705165  7705232 (51873050) C ZFERV-2-I_DR      LTR/ERV1             (9667)    897     829   26485 *
   338   11.2  0.0  0.0  chr1               7705177  7705256 (51873026) + ERV1-7_DR-I       LTR/ERV1               1740   1819  (4884)   26486 *
  1464    7.1  0.0  0.0  chr1               7705243  7705426 (51872856) C TC1DR3            DNA/TcMar-Tc1        (1041)    184       1   26487  
   300   17.0  9.0  0.0  chr1               7705257  7705276 (51873006) C MuDR-2_DR         DNA/MULE-MuDR        (7529)  16404   16296   26488 *
   465   17.7  0.0  0.0  chr1               7705428  7705506 (51872776) + TDR25             DNA/hAT-Charlie         533    611     (0)   26489  
   216   22.9  9.8  0.0  chr1               7706301  7706361 (51871921) + Mariner-N19_DR    DNA/TcMar-ISRm11        413    479  (1007)   26490  
  5601    9.1 24.4  0.0  chr1               7706419  7707390 (51870892) + TC1DR3            DNA/TcMar-Tc1            13   1221     (4)   26491  
   311   18.9  4.3  3.2  chr1               7707452  7707544 (51870738) + hAT-N126B_DR      DNA/hAT-Ac              214    307   (293)   26492  
  1582   16.0  7.0  5.0  chr1               7707553  7707963 (51870319) + TDR13             DNA                     241    771     (1)   26493  
   517    7.1  0.0  0.0  chr1               7708023  7708107 (51870175) + MOSAT_DR          Satellite              1115   1199   (888)   26494 *
   620   24.7  4.5  1.2  chr1               7708033  7708278 (51870004) C HAT1_DR           DNA/hAT-Ac           (2653)    639     386   26495 *
  1214    8.0  0.0  0.0  chr1               7708041  7708336 (51869946) + (TCTA)n           Simple_repeat             1    296     (0)   26496  
   517   21.4  0.0  0.0  chr1               7708108  7708155 (51870127) C Kolobok-2_DR      DNA/Kolobok-T2       (3349)   3335    3212   26497 *
   298   23.7  1.1  0.0  chr1               7708260  7708289 (51869993) C ERV1-7_DR-I       LTR/ERV1             (4625)   2078    2009   26498 *
   422   22.2 23.1  0.6  chr1               7708279  7708337 (51869945) C Polinton-4_DR     DNA/Maverick         (7423)  12859   12544   26499  
   362    1.8  0.0  0.0  chr1               7708290  7708344 (51869938) C hAT-13_DR         DNA/hAT-Tip100        (282)   2520    2466   26500 *
   205   23.2  3.5  3.5  chr1               7708329  7708413 (51869869) + hAT-N127_DR       DNA/hAT-Charlie       10053  10137   (179)   26501 *
   786   16.2 12.0  0.0  chr1               7708342  7708532 (51869750) + ANGEL             DNA/Kolobok              96    309     (0)   26502  
   292   23.1  8.1  1.3  chr1               7708533  7708578 (51869704) C EnSpm-7_DR        DNA/CMC-EnSpm        (1898)   9136    9081   26503 *
   433   23.6  4.1  3.6  chr1               7708533  7708561 (51869721) C EnSpm-N47_DR      DNA/CMC-EnSpm?       (2046)    971     751   26504  
   979   19.6  5.8  3.0  chr1               7708908  7709165 (51869117) C hAT-N126B_DR      DNA/hAT-Ac              (5)    595     331   26505  
  1011   11.6  6.2  1.5  chr1               7709176  7709368 (51868914) C DNA11TA1_DR       DNA/CMC-EnSpm           (1)    202       1   26506  
  2229    7.5  0.7  0.0  chr1               7709387  7709680 (51868602) + SINE2-4_DR        SINE/tRNA-V-RTE          75    370     (1)   26507  
  1919   22.8  7.8  1.9  chr1               7709681  7709692 (51868590) + Helitron-2_DR     RC/Helitron           23074  23410  (4002)   26508  
  1516   13.9  5.8  0.4  chr1               7709693  7709952 (51868330) + HE1_DR1           SINE/tRNA-V-RTE           1    274   (128)   26509  
   327   18.6  2.1 11.3  chr1               7709971  7710115 (51868167) C hAT-N133_DR       DNA/hAT-Ac            (108)    515     407   26505  
   507   19.8  0.0 17.1  chr1               7710142  7710360 (51867922) C Mariner-N38_DR    DNA/TcMar-Tc1          (29)    518     332   26510  
   251   21.0  0.0  7.0  chr1               7710284  7710358 (51867924) + DNA2-7_DR         DNA                    2476   2544  (7106)   26511 *
  1950   11.4  1.7  0.7  chr1               7710359  7710649 (51867633) C LOOPERN4_DR       DNA/Kolobok-T2          (0)    917     624   26512  
   306    8.3  1.1  1.1  chr1               7710638  7710701 (51867581) C LOOPERN3B_DR      DNA/Kolobok-T2        (592)    419     358   26513 *
   791   12.6  7.9  0.0  chr1               7710709  7710832 (51867450) C LOOPERN3B_DR      DNA/Kolobok-T2        (865)    184      51   26513  
 15624    5.6  5.2  2.5  chr1               7710833  7713071 (51865211) + hAT-N48C_DR       DNA/hAT-Ac                1   2299     (0)   26514  
   347   17.6  0.0  1.5  chr1               7713072  7713129 (51865153) C LOOPERN3B_DR      DNA/Kolobok-T2        (992)     57       1   26515  
   356   21.7 13.3  1.8  chr1               7713134  7713283 (51864999) C hAT-N21B_DR       DNA/hAT-Ac            (344)    957     791   26516  
   346   22.4 12.3  2.1  chr1               7713141  7713359 (51864923) C Mariner-N38_DR    DNA/TcMar-Tc1         (301)    246       6   26510 *
   333   14.8  0.0  6.6  chr1               7713360  7713424 (51864858) C hAT-N126B_DR      DNA/hAT-Ac            (539)     61       1   26505  
  5949    3.1  1.1  0.9  chr1               7714044  7714800 (51863482) C L1-92_DR          LINE/L1                 (0)   5539    4782   26517  
  3974    9.2 23.8  0.2  chr1               7715299  7715997 (51862285) + EXPANDER1_DR      LINE/RTE-BovB          2503   3365     (0)   26518  
  2335   14.3  6.1  0.8  chr1               7715988  7716038 (51862244) C DNA6-6_DR         DNA                  (6667)   4614    4342   26519 *
  2380    6.7  6.8  2.5  chr1               7716039  7716390 (51861892) C SINE2-3_DR        SINE/tRNA-V-RTE         (1)    367       1   26520  
  2335   14.3  6.1  0.8  chr1               7716391  7716416 (51861866) C DNA6-6_DR         DNA                  (6667)   4341    4190   26519  
   599   12.7  9.1  0.0  chr1               7716674  7716783 (51861499) C L2-34_DR          LINE/L2                (27)   3531    3412   26521 *
  1696   13.4  7.4 10.2  chr1               7716734  7716785 (51861497) C Dada-tL_DR        DNA/Dada             (8005)   2402    2363   26522  
  3339    7.6  6.0  0.7  chr1               7716786  7717305 (51860977) + Mariner-N38_DR    DNA/TcMar-Tc1             1    547     (0)   26523  
   292   22.6  3.8  3.8  chr1               7717212  7717250 (51861032) + Kolobok-4_DR      DNA/Kolobok-T2         3402   3507  (3124)   26524 *
   294   15.1  7.5  1.4  chr1               7717251  7717317 (51860965) C CryptonV-3_DR     DNA/Crypton-V       (22455)    998     928   26525  
   220   16.0  0.0  6.8  chr1               7717277  7717323 (51860959) C hAT5-N2_DR        DNA/hAT-hAT5         (1417)   1168    1125   26526 *
   911   13.5  0.0  2.6  chr1               7717991  7718150 (51860132) C Harbinger-3N2_DR  DNA/PIF-Harbinger       (0)    272     117   26527  
   208    7.7  0.0  0.0  chr1               7718171  7718196 (51860086) C EnSpm-N48B_DR     DNA/CMC-EnSpm        (4418)   2541    2516   26528 *
  4448    8.4  5.6  0.2  chr1               7718190  7718833 (51859449) C Rex1-21_DRe       LINE/Rex-Babar          (0)   2769    2100   26529  
   943   15.5  0.5  5.3  chr1               7718847  7719044 (51859238) + EnSpm-6N1_DR      DNA/CMC-EnSpm          6244   6432  (2804)   26530  
   628   16.8  5.0  3.9  chr1               7718887  7719066 (51859216) + DNA7-N1_DR        DNA/Zisupton           4691   4872  (5545)   26531 *
   287   14.3  4.1  0.0  chr1               7719040  7719088 (51859194) C Harbinger-3N2_DR  DNA/PIF-Harbinger     (195)     77      27   26527 *
   333   15.4 10.8  0.0  chr1               7719323  7719387 (51858895) C Kolobok-N5_DR     DNA/Kolobok-T2?       (353)    132      61   26532  
   462    2.4  1.2  0.0  chr1               7719391  7719474 (51858808) + (CTATT)n          Simple_repeat             2     86     (0)   26533 *
  1031   18.3  1.6  4.5  chr1               7719431  7719465 (51858817) C ZFERV-2N1-I_DR    LTR/ERV1              (907)   6070    5826   26534  
  1563    9.7  0.0  0.0  chr1               7719466  7719682 (51858600) C SINE2-4_DR        SINE/tRNA-V-RTE         (1)    370     154   26535  
   307   15.8  1.7  3.5  chr1               7719636  7719694 (51858588) C Helitron-2_DR     RC/Helitron          (3808)  23604   23547   26536 *
   217   15.7 12.3 10.3  chr1               7719676  7719732 (51858550) C EnSpm-N59_DR      DNA/CMC-EnSpm?       (1061)   2608    2551   26537 *
   486   20.3 20.1  0.6  chr1               7719685  7719823 (51858459) + DNA2-16_DR        DNA                    8076   8241  (9810)   26538 *
   792   13.6  0.0  0.0  chr1               7719706  7719823 (51858459) + SINE2-5_DR        SINE/tRNA-V-RTE         164    281     (1)   26539  
   672   23.4  3.7  5.4  chr1               7719824  7719949 (51858333) C DNA9-3_DR         DNA/MULE-MuDR?       (9934)   1445    1206   26540  
   234   19.6  3.0  7.1  chr1               7719850  7719981 (51858301) + hAT-N107_DR       DNA/hAT-Ac              480    606   (402)   26541 *
   786   14.8  7.6 12.1  chr1               7719899  7720174 (51858108) C hAT-N145_DR       DNA/hAT-Ac            (238)   1353    1089   26542 *
  2535    7.3  6.3  0.5  chr1               7719941  7720338 (51857944) C Mariner-N38_DR    DNA/TcMar-Tc1          (77)    470      50   26543  
   354    7.1 10.4  1.6  chr1               7720314  7720326 (51857956) + Zisupton-7_DR     DNA/Zisupton           4724   4844 (12234)   26544 *
   437    8.2  0.0  0.0  chr1               7720327  7720424 (51857858) + ACROBAT1          DNA/PIF                 772    869   (510)   26545 *
  2364   11.3  9.8  0.6  chr1               7720339  7720412 (51857870) C Helitron-N3B_DR   RC/Helitron          (1013)   5591    5077   26546  
   684   20.9 16.2  5.8  chr1               7720346  7720690 (51857592) C EnSpm-6N1_DR      DNA/CMC-EnSpm        (7704)   1532    1154   26547 *
   863   23.0  6.3  1.3  chr1               7720469  7720754 (51857528) C Mariner-N38_DR    DNA/TcMar-Tc1         (202)    345      46   26548  
   307    8.2  0.0  8.2  chr1               7720776  7720828 (51857454) C SAT-23_DR         Satellite            (2587)   2117    2069   26549  
   201   10.3 12.8  0.0  chr1               7721713  7721751 (51856531) + DNAX-25B_DR       DNA/Zisupton           1970   2013  (1525)   26550 *
   249    8.1  0.0  0.0  chr1               7721749  7721785 (51856497) C DNA8-17_DR        DNA/hAT-Tip100        (144)   1669    1633   26551  
   431   29.0  0.8  0.0  chr1               7722369  7722492 (51855790) + L1-66_DR          LINE/L1                4987   5111   (363)   26552  
  1161   10.3  4.3  2.4  chr1               7722502  7722709 (51855573) + Kolobok-N7_DR     DNA/Kolobok-T2            1    212   (964)   26553  
  1282   13.7  3.7  3.3  chr1               7722714  7722955 (51855327) + Kolobok-N7_DR     DNA/Kolobok-T2          889   1131    (45)   26554  
   226   16.7  0.0  2.4  chr1               7722962  7723004 (51855278) + hAT-N48C_DR       DNA/hAT-Ac             1685   1726   (573)   26555 *
  2313   14.7 14.2  1.8  chr1               7722975  7723515 (51854767) + Helitron-N3B_DR   RC/Helitron            5112   5718   (886)   26556  
   293   12.1  0.0  1.1  chr1               7723438  7723529 (51854753) C Harbinger-N17_DR  DNA/PIF-Harbinger    (1016)    629     539   26557 *
   496    5.3  1.3  0.0  chr1               7723448  7723515 (51854767) C Zisupton-6_DR     DNA/Zisupton        (13280)   8836    8768   26558  
 11745    1.9  3.1  0.5  chr1               7723516  7724929 (51853353) + DNA8-9_DR         DNA/hAT-Ac                1   1451     (0)   26559  
   335    6.6  0.0  6.6  chr1               7723524  7723544 (51854738) + EnSpm-22N2_DR     DNA/CMC-EnSpm          2328   2418  (3129)   26560 *
   581   13.5  3.8  0.0  chr1               7724897  7725029 (51853253) + DNA8-10_DR        DNA/hAT-Ac             1554   1691  (2327)   26561 *
   659   18.8  9.5 16.2  chr1               7724917  7725316 (51852966) C DNA8-25_DR        DNA                  (1577)   2390    2014   26562 *
  1344   19.2  7.7 12.3  chr1               7724969  7725187 (51853095) C EnSpm-6N1_DR      DNA/CMC-EnSpm        (2649)   6587    6115   26563  
  1789    6.6 12.0  0.0  chr1               7725188  7725461 (51852821) C HE1_DR1           SINE/tRNA-V-RTE        (19)    383      77   26564  
  1072   18.3  5.2 28.4  chr1               7725189  7725650 (51852632) + EnSpm-N11_DR      DNA/CMC-EnSpm          3312   3802  (1549)   26565 *
  1092    6.5  0.0  0.0  chr1               7725651  7725788 (51852494) + hAT-N137_DR       DNA/hAT-Ac             2568   2705   (866)   26566  
   710   13.6  0.0 14.8  chr1               7725653  7725807 (51852475) C EnSpm-22N2_DR     DNA/CMC-EnSpm        (1196)   4351    4217   26567 *
   229   12.7  3.1  3.1  chr1               7726297  7726361 (51851921) C DNA7-N1_DR        DNA/Zisupton         (7499)   2918    2854   26568  
   242   17.0  0.4  7.1  chr1               7726415  7726841 (51851441) + A-rich            Low_complexity            1    398     (0)   26569 *
   319   23.6 11.5  5.1  chr1               7726738  7726902 (51851380) C DNA7-N2_DR        DNA/hAT-hAT6          (198)   1816    1642   26570 *
  2359    7.9  4.6  2.0  chr1               7726858  7727205 (51851077) + SINE2-4_DR        SINE/tRNA-V-RTE          15    371     (0)   26571  
  1651   19.2  2.4  7.2  chr1               7727206  7727277 (51851005) C Merlin-1_DR       DNA/Merlin           (2006)   8521    8121   26572  
   633   18.9  6.5  0.0  chr1               7727587  7727755 (51850527) + Mariner-N2_DR     DNA/TcMar              1235   1414  (2552)   26573 *
   650   17.4  1.4  2.6  chr1               7727613  7727657 (51850625) + Merlin-1_DR       DNA/Merlin             4302   4404  (6123)   26574  
   726   10.2  0.0  0.0  chr1               7727658  7727755 (51850527) C SINE2-4_DR        SINE/tRNA-V-RTE         (7)    364     267   26575  
   650   17.4  1.4  2.6  chr1               7727756  7727769 (51850513) + Merlin-1_DR       DNA/Merlin             4405   4441  (6086)   26574  
   360   15.2  6.3  9.8  chr1               7728902  7728996 (51849286) + Kolobok-N3_DR     DNA/Kolobok-T2?           1     92   (278)   26576  
   443   23.2  1.1  0.0  chr1               7729005  7729099 (51849183) + Kolobok-N3_DR     DNA/Kolobok-T2?         172    267   (103)   26577  
   993    9.9 20.3  0.0  chr1               7729159  7729340 (51848942) + DNA-X-7_DR        DNA                       1    219   (427)   26578  
  1662    9.2  2.0  0.0  chr1               7730369  7730617 (51847665) C CryptonV-1_DR     DNA/Crypton-V        (3240)  14633   14380   26579  
   280   23.1  0.0  2.6  chr1               7731571  7731650 (51846632) C Kolobok-2_DR      DNA/Kolobok-T2       (3401)   3299    3222   26580 *
   489   23.2 18.2  0.7  chr1               7731586  7731837 (51846445) C Polinton-4_DR     DNA/Maverick         (7584)  12703   12408   26581 *
   738   17.3  0.0  4.4  chr1               7731746  7731983 (51846299) + (TCCA)n           Simple_repeat             1    227     (0)   26582 *
   896   20.9  0.0  6.5  chr1               7731838  7732346 (51845936) + (TCTA)n           Simple_repeat             5    715     (0)   26583  
   768   18.9  0.4  4.9  chr1               7732002  7732219 (51846063) + (TCCA)n           Simple_repeat             1    307   (373)   26584 *
   359   34.8  0.0  2.6  chr1               7732220  7732451 (51845831) + (TCTG)n           Simple_repeat             1    225     (0)   26585  
   768   18.9  0.4  4.9  chr1               7732452  7732714 (51845568) + (TCCA)n           Simple_repeat           308    680     (0)   26584 *
   980   12.1  0.2  1.6  chr1               7732576  7732862 (51845420) + (TCTA)n           Simple_repeat             1    282     (0)   26586  
   324   26.7  1.4  6.4  chr1               7732745  7732892 (51845390) C Ginger1-N1_DR     DNA/Ginger-1          (277)   2381    2241   26587 *
   521   19.3 11.7  2.5  chr1               7732863  7732908 (51845374) C Polinton-4_DR     DNA/Maverick         (7591)  12691   12406   26588  
   214   20.3  0.0  4.3  chr1               7732980  7733051 (51845231) + Merlin-2_DR       DNA/Merlin             7324   7392  (6529)   26589 *
   330   10.9  1.8  0.0  chr1               7732998  7733052 (51845230) + ANGEL             DNA/Kolobok             242    297    (12)   26590  
   282   20.7  0.0  0.0  chr1               7733003  7733060 (51845222) + DNA7-N1_DR        DNA/Zisupton           8254   8311  (2106)   26591 *
   221   22.9  4.0  8.4  chr1               7733808  7733825 (51844457) + EnSpm-N13_DR      DNA/CMC-EnSpm         13495  13612  (8536)   26592  
   340   21.6  0.9  2.9  chr1               7733826  7733930 (51844352) C ANGEL             DNA/Kolobok             (2)    307     205   26593  
   378   14.3  0.0  0.0  chr1               7734087  7734142 (51844140) + HATN7_DR          DNA/hAT                 434    489   (106)   26594  
  1859    6.5  4.6  0.0  chr1               7734143  7734403 (51843879) + hAT-N146_DR       DNA/hAT-Charlie           1    273     (0)   26595  
   488   11.9  6.7  5.6  chr1               7734413  7734501 (51843781) + HATN7_DR          DNA/hAT                 506    595     (0)   26596  
   311   20.3  1.6  0.0  chr1               7734574  7734637 (51843645) C TC1DR3            DNA/TcMar-Tc1         (557)    668     604   26597  
   485   24.3  3.3  0.4  chr1               7734660  7734804 (51843478) C TC1DR3            DNA/TcMar-Tc1         (724)    165      15   26597  
   231   19.4  4.8  1.5  chr1               7736078  7736140 (51842142) C Harbinger-N19_DR  DNA/PIF-Harbinger     (541)     82      18   26598  
   561   10.3  1.3  1.6  chr1               7736238  7736342 (51841940) + DNA11TA1B_DR      DNA/CMC-EnSpm             5    112   (700)   26599  
   226   12.6  1.9 10.2  chr1               7736311  7736363 (51841919) C Zisupton-7_DR     DNA/Zisupton         (7330)   9752    9704   26600 *
  1210   11.4  0.0  2.7  chr1               7736441  7736797 (51841485) + (CAGA)n           Simple_repeat             1    347     (0)   26601  
   353   23.8  3.9  2.4  chr1               7736609  7736815 (51841467) + HAT1_DR           DNA/hAT-Ac              451    660  (2632)   26602 *
   975   15.4  0.0  0.0  chr1               7736639  7736841 (51841441) + (TAGA)n           Simple_repeat             1    203     (0)   26603  
   376   14.7  0.9 46.3  chr1               7736643  7736858 (51841424) + Ginger1-N1_DR     DNA/Ginger-1           2223   2371   (287)   26604 *
  1169   22.0  9.1  1.3  chr1               7736705  7736917 (51841365) + Polinton-4_DR     DNA/Maverick          12308  12884  (7403)   26605  
   896   16.2  0.4  6.2  chr1               7736918  7737223 (51841059) + (TGGA)n           Simple_repeat             1    288     (0)   26606 *
   941   11.3  0.6  0.6  chr1               7737033  7737263 (51841019) + (TAGA)n           Simple_repeat             1    231     (0)   26607  
  1169   22.0  9.1  1.3  chr1               7737264  7737309 (51840973) + Polinton-4_DR     DNA/Maverick          12885  13007  (7280)   26605  
  1076   15.1  0.7  0.4  chr1               7737310  7737681 (51840601) + (CAGA)n           Simple_repeat             1    373     (0)   26608 *
  1197    3.9  0.0  1.1  chr1               7737541  7737721 (51840561) + (TAGA)n           Simple_repeat             2    180     (0)   26609  
   366   10.9  0.0  1.6  chr1               7737671  7737735 (51840547) C EnSpm-N61_DR      DNA/CMC-EnSpm        (1753)   2380    2317   26610 *
  1169   22.0  9.1  1.3  chr1               7737722  7737733 (51840549) + Polinton-4_DR     DNA/Maverick          13008  13049  (7238)   26605  
   833   11.4 16.2  4.0  chr1               7738338  7738583 (51839699) C EnSpm-N28_DR      DNA/CMC-EnSpm           (0)    357       1   26611  
  1750   13.7  9.3  0.6  chr1               7738675  7738996 (51839286) C DNA2-2B_DR        DNA                    (35)    894     545   26612  
  1311   16.9  7.2  0.0  chr1               7739015  7739263 (51839019) + Kolobok-N10B_DR   DNA/Kolobok               3    269     (2)   26613  
   350   27.1  0.0 15.3  chr1               7739091  7739286 (51838996) + DNA2-16_DR        DNA                   14170  14339  (3712)   26614 *
  1455    7.1  3.0  0.0  chr1               7739743  7739940 (51838342) + DNA2-16_DR        DNA                   13831  14034  (4017)   26615  
  3490   10.5  5.1  5.2  chr1               7740350  7740961 (51837321) C Tc1-4_DR          DNA/TcMar-Tc1           (0)   1572     962   26616  
  1687    9.1 12.7  2.6  chr1               7740965  7741280 (51837002) C Tc1-4_DR          DNA/TcMar-Tc1        (1225)    347       1   26617  
  1046   14.6  0.0  0.0  chr1               7741450  7741724 (51836558) + (CGGA)n           Simple_repeat             1    275     (0)   26618  
   233    6.7  0.0  0.0  chr1               7741760  7741789 (51836493) + hAT-N177B_DR      DNA/hAT-Tip100            1     30   (934)   26619 *
   667   21.5  0.6  0.6  chr1               7741784  7741947 (51836335) + Helitron-4_DR     RC/Helitron           16292  16455 (15413)   26620 *
  2160   10.0  3.1  0.0  chr1               7741803  7742121 (51836161) C HE1_DR1           SINE/tRNA-V-RTE        (11)    391      63   26621  
  1652   21.3  1.5 16.9  chr1               7742122  7742407 (51835875) + EnSpm-N11_DR      DNA/CMC-EnSpm          3304   3828  (1525)   26622  
   631   11.5  2.2  9.5  chr1               7742300  7742434 (51835848) C Mariner-N2_DR     DNA/TcMar            (2570)   1396    1271   26623 *
   545   18.5  6.2  0.0  chr1               7742399  7742528 (51835754) C Merlin-N3_DR      DNA/Merlin            (113)    142       5   26624 *
   271   23.8  0.0  7.9  chr1               7743020  7743142 (51835140) + Gypsy-31-LTR_DR   LTR/Gypsy                30    143   (811)   26625 *
   361   22.0  1.0  1.0  chr1               7743042  7743142 (51835140) + Polinton-1_DR     DNA/Maverick          17607  17707   (778)   26626  
   202   31.8  8.0  1.4  chr1               7743048  7743184 (51835098) C DIRS-15B_DR       LTR/Ngaro            (1239)   4070    3925   26627 *
   320   25.9  0.9  0.9  chr1               7743143  7743154 (51835128) C Zisupton-7_DR     DNA/Zisupton         (5616)  11466   11354   26628  
   957   17.8  8.1  0.0  chr1               7743218  7743453 (51834829) C Merlin-N3_DR      DNA/Merlin              (0)    255       1   26629  
  6277   11.1  4.5  2.7  chr1               7743560  7744587 (51833695) C LOOPERN3B_DR      DNA/Kolobok-T2          (0)   1049       4   26630  
  1270   10.8  0.0  0.0  chr1               7744720  7744895 (51833387) + Harbinger-8N2_DR  DNA/PIF-Harbinger       373    548     (0)   26631  
   208   12.6  0.0  7.5  chr1               7745151  7745193 (51833089) C L1-118_DR         LINE/L1              (1944)   1663    1624   26632  
   837   18.2 17.3  1.0  chr1               7746424  7746689 (51831593) + ANGEL             DNA/Kolobok               1    309     (0)   26633  
   300   11.4  0.0  0.0  chr1               7746653  7746696 (51831586) C Helitron-2_DR     RC/Helitron         (15250)  12162   12119   26634 *
   218   20.0  2.9  4.5  chr1               7746697  7746720 (51831562) C Ginger1-2_DR      DNA/Ginger-1         (4218)   2404    2338   26635  
   281    2.9  0.0  1.0  chr1               7746953  7747057 (51831225) + (TTTC)n           Simple_repeat             2    105     (0)   26636  
   222   16.8 11.5  8.4  chr1               7747932  7748035 (51830247) C Zisupton-6_DR     DNA/Zisupton        (13139)   8977    8871   26637 *
   225   10.1  0.0 23.8  chr1               7747967  7748044 (51830238) + EnSpm-N46_DR      DNA/CMC-EnSpm?         2213   2275  (1465)   26638 *
   242   17.4  0.0  0.0  chr1               7747970  7748038 (51830244) + Gypsy-31-LTR_DR   LTR/Gypsy                91    159   (795)   26639  
   221   24.2  3.2  3.2  chr1               7748039  7748093 (51830189) C hAT-N48B_DR       DNA/hAT-Ac            (480)   1660    1537   26640  
   329   13.8 34.0  0.0  chr1               7748984  7749077 (51829205) C hAT-N22B_DR       DNA/hAT-Ac           (1012)    367     242   26641  
  2220   13.0  5.5  0.0  chr1               7749125  7749485 (51828797) + TDR5              DNA/CMC-EnSpm           150    530     (1)   26642  
  4422   14.4  3.0  0.1  chr1               7749519  7750260 (51828022) C TDR13B            DNA                     (0)    763       1   26643  
   212   19.1  1.5  4.7  chr1               7750314  7750379 (51827903) + DNA-N31_DR        DNA                    1258   1321   (695)   26644 *
   249   10.2  0.9  1.8  chr1               7750331  7750382 (51827900) + DIRS-1E-LTR_DR    LTR/Ngaro               189    239   (446)   26645  
  1081   15.5  1.0  3.2  chr1               7750481  7750673 (51827609) + HE1_DR1           SINE/tRNA-V-RTE          13    201   (201)   26646  
   640   21.5  0.5 16.2  chr1               7750499  7750698 (51827584) + CryptonV-N5_DR    DNA/Crypton-V          3562   3734 (20803)   26647 *
   381   29.7  3.7  1.8  chr1               7752067  7752227 (51826055) C DNAX-20_DR        DNA/CMC-EnSpm          (28)    666     503   26648  
   825   12.2  6.1  0.0  chr1               7752253  7752400 (51825882) + hAT-N64_DR        DNA/hAT-Ac                3    159  (1430)   26649 *
  1827    9.5  0.0  0.8  chr1               7752390  7752655 (51825627) C DNA6-6_DR         DNA                  (6707)   4574    4311   26650  
  1531    5.3  0.0  0.0  chr1               7752662  7752851 (51825431) + hAT-N64_DR        DNA/hAT-Ac              170    359  (1230)   26651  
  2257   10.1  5.9  1.6  chr1               7753016  7753538 (51824744) + hAT-N64_DR        DNA/hAT-Ac              406    755   (834)   26652  
   349    9.2  1.5  4.5  chr1               7753545  7753612 (51824670) + hAT-N64_DR        DNA/hAT-Ac              865    930   (659)   26653  
   957   15.9  0.0  0.6  chr1               7753633  7753790 (51824492) C TDR3B             DNA/hAT-Charlie         (8)    185      29   26654  
  1765    7.5  5.8  0.0  chr1               7754274  7754514 (51823768) C HATN8_DR          DNA/Zisupton            (0)    255       1   26655  
   431    7.0 19.8  1.7  chr1               7754652  7754752 (51823530) + EnSpm-N16_DR      DNA/CMC-EnSpm            77    195     (7)   26656  
   312   21.0  8.7  2.8  chr1               7756183  7756196 (51822086) C Merlin-1_DR       DNA/Merlin           (1949)   8578    8471   26657  
   352   19.3  9.1  0.0  chr1               7756197  7756284 (51821998) C MuDR-2_DR         DNA/MULE-MuDR        (3650)  20283   20188   26658 *
  1396    9.7 28.2  2.3  chr1               7756219  7756533 (51821749) + hAT-N137_DR       DNA/hAT-Ac             2333   2727   (844)   26659  
   728   21.6 10.9  1.3  chr1               7756378  7756588 (51821694) + EnSpm-N37_DR      DNA/CMC-EnSpm           315    545  (6102)   26660 *
  1200   17.2 14.0  1.1  chr1               7758465  7758488 (51819794) C hAT-N21B_DR       DNA/hAT-Ac            (155)   1146     958   26661  
  1614    9.3 20.3  0.7  chr1               7758489  7758833 (51819449) C Mariner-N38_DR    DNA/TcMar-Tc1         (106)    441      30   26662  
  1200   17.2 14.0  1.1  chr1               7758834  7758863 (51819419) C hAT-N21B_DR       DNA/hAT-Ac            (155)    957     697   26661  
   554   18.3  4.1  0.8  chr1               7759170  7759290 (51818992) C hAT-N127_DR       DNA/hAT-Charlie       (540)   9776    9652   26663 *
   593    7.1  1.2  0.0  chr1               7759217  7759300 (51818982) C L2-5_DRe          LINE/L2                 (0)   2227    2143   26664  
   437   14.0  7.3  2.6  chr1               7759301  7759321 (51818961) + CryptonV-N5_DR    DNA/Crypton-V          7509   7618 (16919)   26665  
   223    9.2  1.6 10.7  chr1               7759741  7759801 (51818481) C Tx1-25_DR         LINE/L1-Tx1          (4438)   1004     949   26666 *
   331    2.0  0.0  0.0  chr1               7759757  7759806 (51818476) + (CAT)n            Simple_repeat             1     50     (0)   26667  
   217   16.0  1.9  3.9  chr1               7759765  7759816 (51818466) + Polinton-1_DR     DNA/Maverick          12837  12887  (5598)   26668 *
  1655   10.8  4.6  5.0  chr1               7760271  7760572 (51817710) + L2-1B_DR          LINE/L2                 708   1008     (0)   26669  
   241   26.9  0.0  1.1  chr1               7760508  7760601 (51817681) C CryptonV-N5_DR    DNA/Crypton-V       (16963)   7574    7482   26670 *
   579   16.2  5.5 19.3  chr1               7761047  7761245 (51817037) + L2-1B_DR          LINE/L2                 695    845   (163)   26671  
   795    9.0  1.8  0.0  chr1               7761249  7761359 (51816923) C Mariner-N7_DR     DNA/TcMar               (0)    261     149   26672 *
  1367   12.9  0.1  3.8  chr1               7761332  7761358 (51816924) + EnSpm-N36_DR      DNA/CMC-EnSpm           974   1078  (2147)   26673  
  1613    4.2  0.0  0.0  chr1               7761359  7761550 (51816732) + hAT-N127_DR       DNA/hAT-Charlie        5813   6004  (4312)   26674  
   747    9.7  0.0  0.5  chr1               7761549  7761672 (51816610) C Mariner-N7_DR     DNA/TcMar             (105)    156      36   26672 *
  1367   12.9  0.1  3.8  chr1               7761551  7761575 (51816707) + EnSpm-N36_DR      DNA/CMC-EnSpm          1079   1185  (2040)   26673  
  5100   11.7  3.5  1.1  chr1               7761627  7762660 (51815622) C hAT-N22B_DR       DNA/hAT-Ac            (578)    801       1   26675  
   383    4.4  0.0  0.0  chr1               7762661  7762704 (51815578) C Mariner-N7_DR     DNA/TcMar             (217)     44       1   26672  
   200   17.1  0.0  0.0  chr1               7762716  7762756 (51815526) + L2-1B_DR          LINE/L2                 867    907   (101)   26671  
  1783    7.2  0.4  2.3  chr1               7762757  7763026 (51815256) + TDR13B2           DNA                       1    265   (514)   26676  
   401   22.6 12.5  1.2  chr1               7762985  7763136 (51815146) C TDR13B2           DNA                   (610)    169       1   26677 *
   553    7.5  3.1  4.2  chr1               7763139  7763235 (51815047) + L2-1B_DR          LINE/L2                 902    997    (11)   26678  
   240   17.0  9.6  1.3  chr1               7765097  7765119 (51813163) + ENSPM-6_DR        DNA/CMC-EnSpm          2746   2777 (29839)   26679  
   256    0.0  0.0  0.0  chr1               7765120  7765157 (51813125) + Zisupton-7_DR     DNA/Zisupton          12288  12325  (4757)   26680  
   240   17.0  9.6  1.3  chr1               7765158  7765183 (51813099) + ENSPM-6_DR        DNA/CMC-EnSpm          2778   2816 (29800)   26679  
   635   17.7  2.4  7.6  chr1               7765475  7765639 (51812643) C EnSpm-17_DR       DNA/CMC-EnSpm        (6292)   2984    2828   26681 *
  1992   11.8  7.8  1.0  chr1               7765507  7765866 (51812416) C HE1_DR1           SINE/tRNA-V-RTE        (18)    384       1   26682  
   242    9.5  4.4  7.6  chr1               7765964  7766031 (51812251) C DNA9-3_DR         DNA/MULE-MuDR?       (1841)   9538    9473   26683  
   215   25.4  1.7  0.0  chr1               7766750  7766808 (51811474) + hAT-N139_DR       DNA/hAT-Tip100         1254   1313   (107)   26684 *
   485    8.3  0.0  0.0  chr1               7766780  7766863 (51811419) + (ATTG)n           Simple_repeat             4     87     (0)   26685  
   383    7.9  0.0  0.0  chr1               7767272  7767334 (51810948) + (ATTG)n           Simple_repeat             1     63     (0)   26686 *
  1473   12.4  4.6  2.1  chr1               7767332  7767612 (51810670) + L1-58_DR          LINE/L1                1376   1663   (187)   26687  
  1341   13.5  4.8  2.5  chr1               7767554  7767582 (51810700) + EnSpm-N48_DR      DNA/CMC-EnSpm          1640   1723  (1855)   26688 *
   678   19.2  3.2  6.2  chr1               7767583  7767798 (51810484) + Penelope-1_DR     LINE/Penelope            43    252  (4194)   26689 *
   714    9.9  0.5 18.5  chr1               7767610  7767832 (51810450) + Zisupton-6_DR     DNA/Zisupton          16390  16578  (5538)   26690  
   648   20.9  0.0 11.0  chr1               7767833  7767866 (51810416) C DNA9-3_DR         DNA/MULE-MuDR?       (1768)   9582    9375   26691  
  1341   13.5  4.8  2.5  chr1               7767867  7767940 (51810342) + EnSpm-N48_DR      DNA/CMC-EnSpm          1724   1949  (1629)   26688  
   370   16.2  0.0  0.0  chr1               7767879  7767954 (51810328) + Polinton-4_DR     DNA/Maverick          11792  11863  (8424)   26692 *
   515    5.2  0.0  0.0  chr1               7768342  7768418 (51809864) C DNA-N4_DR         DNA                   (321)    721     645   26693  
   267   22.0  0.0  0.0  chr1               7768345  7768435 (51809847) C DNA9-3_DR         DNA/MULE-MuDR?       (1899)   9480    9390   26683 *
   340   21.3  3.7 14.1  chr1               7768381  7768544 (51809738) C hAT-N159_DR       DNA/hAT-Ac            (197)   1625    1477   26694  
   435   17.9  5.4  4.5  chr1               7768820  7768929 (51809353) C TDR7              DNA                     (4)    537     427   26695  
   978   15.5  1.0  1.5  chr1               7768930  7769126 (51809156) C DNA-TA-2_DR       DNA/CMC-EnSpm           (0)    196       1   26696  
   609   18.9 15.5  0.4  chr1               7769160  7769366 (51808916) C TDR7              DNA                   (159)    382     145   26695  
   550   15.1  9.9  8.7  chr1               7769403  7769583 (51808699) + Mariner-N38_DR    DNA/TcMar-Tc1            21    203   (344)   26697 *
   563   19.2  3.8  0.6  chr1               7769440  7769596 (51808686) + CryptonV-3_DR     DNA/Crypton-V           946   1107 (22346)   26698  
   430   18.7  4.2  6.4  chr1               7769584  7769613 (51808669) C Merlin-1_DR       DNA/Merlin           (8709)   1818    1679   26699 *
   441   19.5  5.3  0.0  chr1               7769614  7769726 (51808556) + Mariner-N38_DR    DNA/TcMar-Tc1           381    499    (48)   26700  
   552   19.0  1.4  4.3  chr1               7769749  7769891 (51808391) + HATN10_DR         DNA/hAT-Ac                1    139   (316)   26701  
   448   24.0  2.5  8.7  chr1               7769892  7769944 (51808338) + DNA2-10_DR        DNA                    2115   2299  (1222)   26702  
   365    7.6  0.0  0.0  chr1               7770039  7770130 (51808152) C Helitron-2_DR     RC/Helitron         (21300)   6112    6021   26703 *
   410    5.2  1.0  0.0  chr1               7770052  7770147 (51808135) C EnSpm-N14_DR      DNA/CMC-EnSpm         (929)   3651    3555   26704  
   294   19.5  0.0  7.8  chr1               7770093  7770203 (51808079) + DNA6-4_DR         DNA                    2123   2225  (1314)   26705 *
   324    9.2  7.7  0.0  chr1               7770287  7770351 (51807931) C EnSpm-N4B_DR      DNA/CMC-EnSpm?          (6)    214     145   26706  
   516   19.0  4.3  0.8  chr1               7770363  7770479 (51807803) C Kolobok-N5_DR     DNA/Kolobok-T2?         (0)    485     365   26707  
  2767    7.2  0.6  0.8  chr1               7770484  7770849 (51807433) C SINE2-4_DR        SINE/tRNA-V-RTE         (6)    365       1   26708  
  1804   21.9 11.4  8.6  chr1               7770850  7771304 (51806978) + Merlin-1_DR       DNA/Merlin             8570   9045  (1482)   26709 *
  2100   16.4  2.2  2.2  chr1               7770850  7770895 (51807387) + Mariner-N2_DR     DNA/TcMar              1316   1727  (2239)   26710  
  1044   16.5  0.8 11.8  chr1               7771085  7771338 (51806944) + EnSpm-N17_DR      DNA/TcMar              3191   3419  (1774)   26711  
  6598    4.9  3.2  0.7  chr1               7771354  7772257 (51806025) C DNA-4-5_DR        DNA                     (0)    927       1   26712  
   371   27.2  2.2  2.7  chr1               7772518  7772550 (51805732) + DNA-8-24_DR       DNA/hAT-Tip100          457    488  (1295)   26713  
   730   19.2 15.6  2.0  chr1               7772551  7772768 (51805514) + TDR6              DNA                       2    248     (2)   26714  
   297   23.6  0.0  6.7  chr1               7773384  7773510 (51804772) C EnSpm-N39C_DR     DNA/CMC-EnSpm?       (1619)   1974    1856   26715 *
   907   18.8 10.9  1.7  chr1               7773407  7773682 (51804600) + ANGEL             DNA/Kolobok               9    309     (0)   26716  
   272   19.8  4.7 14.8  chr1               7773683  7773716 (51804566) C EnSpm-17_DR       DNA/CMC-EnSpm        (6577)   2699    2679   26717  
  2671    5.5  1.1  3.3  chr1               7773747  7774122 (51804160) C SINE2-3_DR        SINE/tRNA-V-RTE         (0)    368       1   26718  
  1798   15.9  1.4  8.9  chr1               7774123  7774185 (51804097) + DNA9-3_DR         DNA/MULE-MuDR?         1699   1731  (9648)   26719  
  3241   11.2 10.8  0.3  chr1               7775323  7775869 (51802413) + DNA-8-3_DR        DNA/P                     1    604   (559)   26720  
   218    3.6  0.0  0.0  chr1               7775877  7775904 (51802378) + Zisupton-6_DR     DNA/Zisupton           9186   9213 (12903)   26721 *
   236    7.9  0.0  0.0  chr1               7775880  7775917 (51802365) + Merlin-1_DR       DNA/Merlin             2155   2192  (8335)   26722  
   221   16.7  2.4  0.0  chr1               7775933  7775974 (51802308) C ENSPM-6_DR        DNA/CMC-EnSpm       (17991)  14625   14583   26723 *
  1598   10.5  7.2  0.7  chr1               7775938  7776215 (51802067) C hAT-N164_DR       DNA/hAT-Tip100        (915)   1125     830   26724  
  1159   16.8  6.2  6.2  chr1               7775946  7776346 (51801936) + hAT-N202_DR       DNA/hAT-Tip100          241    641  (1244)   26725 *
   453   17.0 22.8  0.4  chr1               7777294  7777517 (51800765) C Polinton-4_DR     DNA/Maverick         (7602)  12685   12412   26726 *
  1188    3.2  0.0  0.0  chr1               7777296  7777518 (51800764) + (TCTA)n           Simple_repeat             1    223     (0)   26727  
   273   26.1  3.5  0.8  chr1               7777318  7777545 (51800737) C HAT1_DR           DNA/hAT-Ac           (2632)    660     427   26728 *
   825   20.5  5.3 10.0  chr1               7777368  7777816 (51800466) + Ginger1-N1_DR     DNA/Ginger-1            288    717  (1941)   26729  
   361   10.3  0.8  5.5  chr1               7777712  7777726 (51800556) + DNA2-7_DR         DNA                    2591   2654  (6996)   26730 *
   361   12.3  0.0  0.0  chr1               7777727  7777832 (51800450) + EnSpm-N40B_DR     DNA/CMC-EnSpm          2191   2296  (3211)   26731 *
   540    2.4  0.0 12.9  chr1               7777746  7777841 (51800441) C Helitron-2_DR     RC/Helitron         (21092)   6320    6236   26732  
   269   14.6  5.5  8.1  chr1               7777774  7777900 (51800382) C hAT-N177B_DR      DNA/hAT-Tip100        (496)    468     345   26733 *
   361   10.3  0.8  5.5  chr1               7777833  7777844 (51800438) + DNA2-7_DR         DNA                    2655   2717  (6933)   26730 *
   370   13.0  2.6  1.7  chr1               7777842  7777862 (51800420) C DNA8-25_DR        DNA                  (3256)    711     594   26734  
   241   30.2  1.6  4.2  chr1               7777939  7778059 (51800223) + Tx1-32_DR         LINE/L1-Tx1            4684   4801   (501)   26735  
  1186   12.8  6.0  2.3  chr1               7778261  7778444 (51799838) C EnSpm-N21_DR      DNA/CMC-EnSpm          (72)    407     191   26736  
   366    5.8  3.8  0.4  chr1               7778445  7778533 (51799749) + EnSpm-N2_DR       DNA/CMC-EnSpm          2911   2986  (1029)   26737  
   327   19.0  2.0  1.0  chr1               7778454  7778554 (51799728) + Zisupton-6_DR     DNA/Zisupton           1099   1200 (20916)   26738 *
   362    7.8  1.3  0.0  chr1               7778469  7778545 (51799737) + Kolobok-4_DR      DNA/Kolobok-T2         5125   5202  (1429)   26739  
   357   13.8  0.0  1.1  chr1               7778546  7778563 (51799719) C DNA6-6_DR         DNA                  (3441)   7840    7747   26740  
  1186   12.8  6.0  2.3  chr1               7778564  7778575 (51799707) C EnSpm-N21_DR      DNA/CMC-EnSpm          (72)    190     175   26736 *
  1372   10.9  0.5  0.5  chr1               7778570  7778781 (51799501) + DNA-4-1_DR        DNA/Sola-2              135    346   (266)   26741  
   206   14.3  0.0  0.0  chr1               7778771  7778847 (51799435) C EnSpm-N36_DR      DNA/CMC-EnSpm         (538)   2687    2611   26742 *
   376   11.2  2.8  0.0  chr1               7778785  7778891 (51799391) + Zisupton-3_DR     DNA/Zisupton           7100   7209   (746)   26743 *
   422    9.9  0.0  0.0  chr1               7778802  7778892 (51799390) C Dada-tL_DR        DNA/Dada             (5615)   4792    4702   26744  
   351    9.8  9.8  0.0  chr1               7778806  7778907 (51799375) C hAT-N145_DR       DNA/hAT-Ac            (225)   1366    1255   26745 *
   478    8.4  1.4  0.0  chr1               7778870  7778940 (51799342) C DNA4-1B_DR        DNA/Sola-2            (542)     72       1   26746  
   430   16.5  7.8  0.0  chr1               7779563  7779677 (51798605) C EnSpm-N36B_DR     DNA/CMC-EnSpm         (580)   2836    2713   26747  
   492   20.6  0.0 12.6  chr1               7779686  7779846 (51798436) C Ginger1-N1_DR     DNA/Ginger-1         (2228)    430     288   26748 *
  1159   14.2  0.1  6.3  chr1               7779706  7780053 (51798229) + (CAGA)n           Simple_repeat             1   1010   (276)   26749  
   451   34.0  1.1  4.5  chr1               7780054  7780317 (51797965) + (CAGG)n           Simple_repeat             1    255     (0)   26750 *
   549   22.8  0.0  4.4  chr1               7780237  7780506 (51797776) + (TAGA)n           Simple_repeat             1    258     (0)   26751  
   522   21.7  0.0  4.8  chr1               7780438  7780460 (51797822) + (TAGA)n           Simple_repeat             1     34   (378)   26751 *
   561   16.3  0.6  8.1  chr1               7780461  7780620 (51797662) C Ginger1-N1_DR     DNA/Ginger-1         (2222)    436     288   26752  
   522   21.7  0.0  4.8  chr1               7780621  7780870 (51797412) + (TAGA)n           Simple_repeat            35    412     (0)   26751  
  1159   14.2  0.1  6.3  chr1               7780871  7780963 (51797319) + (CAGA)n           Simple_repeat          1011   1286     (0)   26749  
   348   24.3  0.0  1.8  chr1               7780964  7781076 (51797206) + (TAGA)n           Simple_repeat             2    112     (0)   26753  
   261   10.3  0.0  0.0  chr1               7782278  7782316 (51795966) + EnSpm-N26_DR      DNA/CMC-EnSpm             3     41   (572)   26754  
  3618    7.7 11.5  0.3  chr1               7782328  7782876 (51795406) + TDR2              DNA/TcMar-Tc1             1    610   (327)   26755  
  6010    8.1  5.2  1.2  chr1               7782877  7783768 (51794514) + hAT-N38_DR        DNA/hAT-hAT6            103   1029     (0)   26756  
  1761    6.9  0.0  0.0  chr1               7783769  7784001 (51794281) + TDR2              DNA/TcMar-Tc1           690    922    (15)   26757  
   777   18.1  1.5  7.8  chr1               7784010  7784213 (51794069) C Copia-12B_DR-LTR  LTR/Gypsy?            (121)    346     155   26758  
   454   17.4 31.5  5.2  chr1               7784012  7784271 (51794011) + Copia-11F_DR-LTR  LTR/Gypsy?              121    445     (0)   26759 *
   397   23.9 16.0  2.4  chr1               7784161  7784213 (51794069) + EnSpm-N22_DR      DNA/CMC-EnSpm           961   1056   (465)   26760 *
   397   23.9 16.0  2.4  chr1               7784272  7784310 (51793972) + EnSpm-N22_DR      DNA/CMC-EnSpm          1057   1130   (391)   26760  
  1678   13.7 19.5  3.1  chr1               7784781  7785226 (51793056) + Mariner-N38_DR    DNA/TcMar-Tc1             1    517    (30)   26761  
   943   20.1  5.0  7.1  chr1               7785576  7785624 (51792658) C DNA8-23_DR        DNA                  (4418)   2321    2279   26762  
  2136   12.7  8.3  0.0  chr1               7785625  7785987 (51792295) + HE1_DR1           SINE/tRNA-V-RTE           1    393     (9)   26763  
   415   20.0  7.2  0.8  chr1               7785901  7786011 (51792271) + CryptonV-N5_DR    DNA/Crypton-V          5322   5439 (19098)   26764 *
   291   12.5  5.9  5.9  chr1               7786200  7786284 (51791998) C Gypsy-235_DR-LTR  LTR/Gypsy?              (5)    876     792   26765  
  1605   13.7  4.8  1.7  chr1               7786320  7786653 (51791629) C Gypsy-235_DR-LTR  LTR/Gypsy?            (469)    412      69   26765  
   853   22.6  8.9 10.1  chr1               7786624  7786992 (51791290) C hAT-N47B_DR       DNA/hAT-Tip100        (153)    835     471   26766 *
  1765   13.9 12.3  0.5  chr1               7786687  7787018 (51791264) C HE1_DR1           SINE/tRNA-V-RTE        (16)    386      16   26767  
   219   20.8 13.0  0.0  chr1               7788160  7788181 (51790101) + Polinton-1_DR     DNA/Maverick          17075  17161  (1324)   26768  
   274   11.1  0.0  1.9  chr1               7788182  7788236 (51790046) + DNA9-5_DR         DNA                    3022   3075  (1852)   26769 *
   298   24.0  1.7  2.9  chr1               7788191  7788285 (51789997) C Zisupton-N1_DR    DNA/Zisupton         (1859)   1455    1393   26770  
   265   15.2  2.2  0.0  chr1               7788286  7788331 (51789951) C DNA-N24_DR        DNA                     (3)    974     928   26771  
   216   12.1 31.3  1.1  chr1               7788332  7788398 (51789884) + DNAX-16_DR        DNA                     337    423     (0)   26772  
  1118   13.3  2.3  1.4  chr1               7788432  7788758 (51789524) + (CAAGT)n          Simple_repeat             1    519    (71)   26773  
   906   14.2  1.0  8.2  chr1               7788759  7788973 (51789309) + (CAAGC)n          Simple_repeat             1    199     (0)   26774  
  1118   13.3  2.3  1.4  chr1               7788974  7789016 (51789266) + (CAAGT)n          Simple_repeat           520    590     (0)   26773  
   683   14.4  5.5  4.1  chr1               7788986  7789130 (51789152) C LINEX-1_DR        Retroposon              (0)    805     659   26775 *
  1899   14.6  5.3  3.8  chr1               7789124  7789537 (51788745) + EnSpm-N21_DR      DNA/CMC-EnSpm            60    479     (0)   26776  
   391    0.0  0.0  0.0  chr1               7790763  7790820 (51787462) + (CAAT)n           Simple_repeat             2     59     (0)   26777  
   419   10.9  4.7  0.0  chr1               7792556  7792619 (51785663) C TDR2              DNA/TcMar-Tc1           (0)    937     871   26778 *
   719   14.9  3.6  2.2  chr1               7792619  7792755 (51785527) C MuDR-2_DR         DNA/MULE-MuDR        (4924)  19009   18871   26779 *
  1044    9.7  0.7  0.0  chr1               7792636  7792789 (51785493) + EnSpm-6N1_DR      DNA/CMC-EnSpm          6276   6430  (2806)   26780  
   700   11.5  2.4 12.3  chr1               7792643  7792811 (51785471) C IS3EU-4_DR        DNA/IS3EU            (2443)  12586   12433   26781 *
  1041    8.3  8.1  2.8  chr1               7792795  7792967 (51785315) C TDR2              DNA/TcMar-Tc1          (86)    851     670   26778  
   568    3.0  0.0  0.0  chr1               7792960  7793026 (51785256) C TDR2              DNA/TcMar-Tc1         (593)    344     278   26778 *
  1730    9.6  3.6  1.1  chr1               7793177  7793451 (51784831) + EnSpm-N3C_DR      DNA/CMC-EnSpm             2    283     (0)   26782  
   221   23.4 16.9  0.0  chr1               7793387  7793450 (51784832) C EnSpm-N36B_DR     DNA/CMC-EnSpm        (3293)    123      47   26783 *
   665   11.3  3.9  4.7  chr1               7793451  7793580 (51784702) + DNA-2-29_DR       DNA                       4    132     (0)   26784  
   436   13.8  0.0  0.0  chr1               7793583  7793647 (51784635) C L2-3_DRe          LINE/L2                 (7)   5061    4997   26785 *
   946   19.2 13.4  3.3  chr1               7793612  7793886 (51784396) C DNA-6-N2_DR       DNA                  (1408)   3648    3347   26786 *
  1881   11.9  9.7  3.8  chr1               7793648  7793997 (51784285) C SINE2-4_DR        SINE/tRNA-V-RTE         (0)    371       2   26787  
  2010    9.3  1.0  0.0  chr1               7794137  7794446 (51783836) + TDR16             DNA/Merlin                1    313     (0)   26788  
   310   21.1 13.6  0.8  chr1               7794447  7794473 (51783809) C Dada-U1A_DR       DNA/Dada             (7523)   3456    3416   26789  
   742    6.2  0.0  0.0  chr1               7794547  7794643 (51783639) C DNA15TA1_DR       DNA/CMC-EnSpm           (0)    442     346   26790 *
  2381    4.0  5.7  3.2  chr1               7794641  7794973 (51783309) + L2-2_DRe          LINE/L2                3898   4238     (0)   26791  
   291   15.5  0.0 15.2  chr1               7794910  7794985 (51783297) C EnSpm-N49B_DR     DNA/CMC-EnSpm         (977)   1573    1508   26792 *
  1805    9.4 14.2  1.4  chr1               7794953  7795276 (51783006) C DNA15TA1_DR       DNA/CMC-EnSpm          (77)    365       1   26793  
  2608    7.6 10.8  2.4  chr1               7796050  7796560 (51781722) + TDR7              DNA                       2    541     (0)   26794  
   208   13.9  0.0  0.0  chr1               7796532  7796567 (51781715) C DNA-N46_DR        DNA                    (77)    460     425   26795 *
   417   14.4 11.4  0.9  chr1               7796610  7796706 (51781576) C DNA11TA1_DR       DNA/CMC-EnSpm          (46)    157      50   26796  
  2590    9.1  7.7  4.5  chr1               7796707  7797226 (51781056) C piggyBac-N2_DR    DNA/PiggyBac            (0)    536       1   26797  
   273   17.5  1.6  1.6  chr1               7798314  7798373 (51779909) C Mariner-N1_DR     DNA/TcMar               (9)    261     202   26798  
  1890   12.2  9.5  0.3  chr1               7798374  7798678 (51779604) C DNA-8-3_DR        DNA                     (0)   1163     831   26799  
  3131   11.8  9.5  0.2  chr1               7798692  7799217 (51779065) C DNA-8-3_DR        DNA                   (588)    575       1   26799  
   203   12.5  0.0  3.1  chr1               7800131  7800163 (51778119) + REX1-1_DR         LINE/Rex-Babar         1716   1747  (1843)   26800  
  2061   12.3  4.8  1.1  chr1               7800181  7800533 (51777749) + Harbinger-N31_DR  DNA/PIF-Harbinger         1    366   (319)   26801  
   283    7.9  0.0  0.0  chr1               7800520  7800595 (51777687) + DNA-1-7_DR        DNA/PIF-Harbinger       668    743   (695)   26802 *
  2064   19.0  2.5  6.5  chr1               7800551  7800607 (51777675) C hAT-N21B_DR       DNA/hAT-Ac             (23)   1278     869   26803  
  3520    7.4  1.0  0.8  chr1               7800608  7801122 (51777160) C Mariner-N38_DR    DNA/TcMar-Tc1           (0)    547      32   26804  
  3231   10.3  8.7  1.1  chr1               7801116  7801634 (51776648) C SINE3-1a          SINE/5S-Deu-L2         (11)    559       2   26805 *
  2064   19.0  2.5  6.5  chr1               7801123  7801142 (51777140) C hAT-N21B_DR       DNA/hAT-Ac             (23)    868     709   26803 *
  1813   16.7  0.3  1.2  chr1               7801637  7801958 (51776324) + Harbinger-N31_DR  DNA/PIF-Harbinger       367    685     (0)   26806  
  2677    1.9  0.0  0.0  chr1               7802004  7802328 (51775954) + L2-3_DRe          LINE/L2                4744   5068     (0)   26807  
   271   21.8  7.8  4.2  chr1               7802802  7802916 (51775366) + hAT-N182_DR       DNA/hAT-Ac              971   1089   (871)   26808  
   253   25.3  2.2  2.2  chr1               7804378  7804466 (51773816) + DNA-6-N1_DR       DNA                     620    708     (0)   26809  
   206   21.8  0.0  2.2  chr1               7805670  7805716 (51772566) C Merlin-1_DR       DNA/Merlin           (7751)   2776    2731   26810 *
  1665   15.3  8.1  5.9  chr1               7805685  7806163 (51772119) + hAT-N21B_DR       DNA/hAT-Ac              705   1193   (108)   26811  
   589    3.5  9.2  0.0  chr1               7806404  7806490 (51771792) C hAT-N22C_DR       DNA/hAT-Ac              (0)    694     600   26812  
   206   13.5  0.0  0.0  chr1               7806484  7806520 (51771762) C hAT-N22C_DR       DNA/hAT-Ac            (248)    446     410   26812 *
  4481   10.9  4.5  0.4  chr1               7806516  7807221 (51771061) C hAT-N22B_DR       DNA/hAT-Ac            (644)    735       1   26813  
  1109   19.4  9.0 18.3  chr1               7807290  7807864 (51770418) C TDR25             DNA/hAT-Charlie         (0)    611      82   26814  
   875    2.3  0.0  0.0  chr1               7807847  7807976 (51770306) + (TCTA)n           Simple_repeat             2    131     (0)   26815 *
   449    8.3  1.2  0.0  chr1               7807906  7807989 (51770293) C EnSpm-N48B_DR     DNA/CMC-EnSpm        (1503)   5456    5372   26816 *
   297   23.3  1.0  9.4  chr1               7807909  7808012 (51770270) C Polinton-4_DR     DNA/Maverick         (7591)  12696   12601   26817 *
  2722   12.6  4.0  0.0  chr1               7807994  7808414 (51769868) C hAT-N22B_DR       DNA/hAT-Ac            (799)    580     143   26818  
   784   12.4  0.0  0.7  chr1               7808391  7808536 (51769746) + Ginger1-N1_DR     DNA/Ginger-1            278    422  (2236)   26819 *
  1015    0.0  0.7  0.0  chr1               7808407  7808559 (51769723) + (TCTA)n           Simple_repeat             2    155     (0)   26820  
   300    1.8  5.3  0.0  chr1               7808510  7808566 (51769716) + Harbinger3_DR     DNA/PIF-Harbinger      2046   2105  (1494)   26821 *
   201   23.0  2.9  7.1  chr1               7808986  7809088 (51769194) + LOOPERN3_DR       DNA/Kolobok-T2          565    663   (348)   26822 *
   236   26.0  0.0  0.0  chr1               7809018  7809090 (51769192) + EnSpm-7_DR        DNA/CMC-EnSpm          7100   7172  (3862)   26823  
   658   13.7  1.7  2.5  chr1               7809400  7809420 (51768862) C EnSpm-N25_DR      DNA/CMC-EnSpm        (3760)    926     764   26824  
   302   11.3  7.8  0.7  chr1               7809421  7809562 (51768720) C P-1_DR            DNA/P                (2288)   7680    7529   26825  
   279    9.4  3.1  1.8  chr1               7809429  7809590 (51768692) + DNA-8-29_DR       DNA/hAT-Tip100          796    959    (61)   26826 *
   602    1.1  0.9 14.7  chr1               7809456  7809563 (51768719) + Helitron-2_DR     RC/Helitron            6228   6322 (21090)   26827  
   357   15.5  1.4  4.7  chr1               7809478  7809761 (51768521) + EnSpm-N42_DR      DNA/CMC-EnSpm           545    819   (433)   26828 *
   329    9.0  0.7  6.2  chr1               7809564  7809606 (51768676) + DNA-2-32_DR       DNA/CMC-EnSpm?         5480   5622  (3160)   26829 *
   658   13.7  1.7  2.5  chr1               7809607  7809631 (51768651) C EnSpm-N25_DR      DNA/CMC-EnSpm        (3760)    763     545   26824  
  1766   22.2  2.3 18.4  chr1               7810839  7811623 (51766659) + hAT-N147_DR       DNA/hAT-Tip100            1    678     (9)   26830 *
  2998   20.4  4.6 10.4  chr1               7811001  7812170 (51766112) C Merlin-1_DR       DNA/Merlin           (7783)   2744    1636   26831  
   240   29.3  1.2  0.0  chr1               7813055  7813136 (51765146) + Polinton-1_DR     DNA/Maverick          17112  17194  (1291)   26832 *
   345   18.0  5.5  5.8  chr1               7813080  7813184 (51765098) C hAT-N48C_DR       DNA/hAT-Ac            (558)   1741    1650   26833  
   711   13.2  5.5 20.2  chr1               7813190  7813426 (51764856) + EnSpm-N40B_DR     DNA/CMC-EnSpm           286    493  (5014)   26834  
   341   15.5 14.0  2.3  chr1               7813600  7813739 (51764543) + EnSpm-N5_DR       DNA/CMC-EnSpm            86    231    (59)   26835 *
  2221   12.2  7.9  1.5  chr1               7813734  7814175 (51764107) C Mariner-N38_DR    DNA/TcMar-Tc1          (70)    477       8   26836  
   832   10.3  2.7  2.0  chr1               7814047  7814195 (51764087) + CryptonV-N4_DR    DNA/Crypton-V          4960   5109  (8384)   26837 *
   501   16.2  0.0  1.0  chr1               7814335  7814434 (51763848) + TDR7              DNA                      20    118   (423)   26838  
   219   23.8 10.7  0.0  chr1               7814368  7814451 (51763831) C hAT-N127_DR       DNA/hAT-Charlie      (4881)   5435    5343   26839 *
  1350    9.9  2.8  0.9  chr1               7814469  7814682 (51763600) + REX1-1_DR         LINE/Rex-Babar         3366   3583     (7)   26840  
   228   19.0  0.0  5.2  chr1               7814681  7814741 (51763541) C EnSpm-N13_DR      DNA/CMC-EnSpm       (16295)   5854    5797   26841 *
   295   19.4  1.4  1.4  chr1               7815169  7815241 (51763041) + CATCH2LTR_DR      LTR/Pao                 644    716   (109)   26842  
   237   22.0  1.4  2.1  chr1               7815176  7815187 (51763095) C DIRS-8B_DR        LTR/Ngaro            (2330)   4983    4955   26843 *
   358   11.5  0.0  0.0  chr1               7815188  7815265 (51763017) + DNA-N43_DR        DNA/TcMar-Fot1          644    721   (333)   26844 *
   608    8.3  0.0  0.8  chr1               7815200  7815332 (51762950) + Zisupton-6_DR     DNA/Zisupton           9375   9506 (12610)   26845  
   287   11.2  3.4  0.0  chr1               7815266  7815276 (51763006) + EnSpm-N46_DR      DNA/CMC-EnSpm?         2178   2269  (1471)   26846 *
   237   22.0  1.4  2.1  chr1               7815277  7815319 (51762963) C DIRS-8B_DR        LTR/Ngaro            (2330)   4954    4841   26843  
   202   12.5  7.0 10.1  chr1               7815287  7815357 (51762925) C Ginger1-2_DR      DNA/Ginger-1         (5414)   1208    1140   26847 *
  1977   11.0  7.5 13.7  chr1               7816072  7816642 (51761640) C Mariner-N31_DR    DNA/TcMar-Tc1           (0)    540       1   26848  
  1569    9.4  7.9 16.6  chr1               7816947  7817441 (51760841) C Mariner-N31_DR    DNA/TcMar-Tc1          (69)    471      14   26849  
   310   22.2  8.8  1.0  chr1               7817742  7817923 (51760359) C EnSpm-21_DR       DNA/CMC-EnSpm        (2741)   6409    6214   26850 *
   416    2.8  0.0  0.0  chr1               7817819  7817925 (51760357) + Zisupton-7_DR     DNA/Zisupton          11380  11486  (5596)   26851  
   360   11.2  1.5  4.7  chr1               7817926  7817949 (51760333) C Gypsy-31-LTR_DR   LTR/Gypsy             (799)    155      29   26852  
   253   21.0  1.7  2.1  chr1               7818556  7818822 (51759460) + T-rich            Low_complexity            1    265     (0)   26853  
   322   15.9  0.6  5.1  chr1               7819103  7819364 (51758918) + T-rich            Low_complexity            1    250     (0)   26854  
  1019   11.6  5.2  3.4  chr1               7819945  7820177 (51758105) C I-3_DR            LINE/I                  (2)   5424    5188   26855  
   814    2.0  0.5  1.0  chr1               7820278  7820474 (51757808) C EnSpm-N42_DR      DNA/CMC-EnSpm         (512)    740     545   26856  
   450   12.5  3.1  5.8  chr1               7820279  7820310 (51757972) + Penelope-1_DR     LINE/Penelope            72    249  (4197)   26857 *
   857   17.5  0.0  1.9  chr1               7820311  7820473 (51757809) + EnSpm-N13_DR      DNA/CMC-EnSpm         17541  17700  (4449)   26858  
   646    3.9  0.0  3.9  chr1               7820342  7820501 (51757781) + DNA-2-32_DR       DNA/CMC-EnSpm?         5490   5643  (3139)   26859 *
   464    1.4  0.0  0.0  chr1               7820528  7820601 (51757681) + (AATAG)n          Simple_repeat             4     77     (0)   26860  
   411   16.7  5.8  6.5  chr1               7821126  7821279 (51757003) C Polinton-1N1_DR   DNA/Maverick        (12104)   3365    3213   26861  
   516    9.9  0.1  1.5  chr1               7821460  7821666 (51756616) + (GAAA)n           Simple_repeat             1    654   (107)   26862  
   497    5.7  0.1 11.8  chr1               7821667  7821949 (51756333) + A-rich            Low_complexity            1    395    (76)   26863  
   399   15.3  1.7  1.1  chr1               7821950  7822147 (51756135) + (TGAA)n           Simple_repeat             1    199     (0)   26864  
   497    5.7  0.1 11.8  chr1               7822148  7822200 (51756082) + A-rich            Low_complexity          396    471     (0)   26863  
   516    9.9  0.1  1.5  chr1               7822201  7822232 (51756050) + (GAAA)n           Simple_repeat           655    761     (0)   26862  
   458   17.4 14.5  2.9  chr1               7822309  7822432 (51755850) + EnSpm-N27B_DR     DNA/CMC-EnSpm             1    138    (35)   26865  
   375   21.9  7.3  8.6  chr1               7822765  7822786 (51755496) + DIRS-9C_DR        LTR/Ngaro              6987   7006   (378)   26866  
  2338   10.2  6.4  0.0  chr1               7822787  7823159 (51755123) + HE1_DR1           SINE/tRNA-V-RTE           1    397     (5)   26867  
   202   16.5  0.0 22.1  chr1               7826965  7826980 (51751302) C Zisupton-7_DR     DNA/Zisupton         (4675)  12407   12347   26868  
   399   10.6  3.6  4.8  chr1               7826981  7827148 (51751134) + Dada-tA_DR        DNA/Dada               8151   8316   (356)   26869 *
   624    4.5  3.4  0.0  chr1               7827005  7827181 (51751101) C EnSpm-6N1_DR      DNA/CMC-EnSpm        (8105)   1131     949   26870 *
   728    0.0  0.0  0.0  chr1               7827027  7827187 (51751095) + (TA)n             Simple_repeat             1    161     (0)   26871  
   252   12.5  0.5  0.0  chr1               7827107  7827322 (51750960) + Zisupton-6_DR     DNA/Zisupton          16378  16594  (5522)   26872 *
   202   16.5  0.0 22.1  chr1               7827149  7827174 (51751108) C Zisupton-7_DR     DNA/Zisupton         (4675)  12346   12236   26868 *
   981   14.7  6.3  0.0  chr1               7827656  7827846 (51750436) C DNA11TA1_DR       DNA/CMC-EnSpm           (0)    203       1   26873  
  1237   22.2  4.2  1.4  chr1               7827849  7827875 (51750407) + DNA6-6_DR         DNA                    6803   7094  (4183)   26874  
  1613    9.8  8.6  0.4  chr1               7827876  7828132 (51750150) C HE1_DR1           SINE/tRNA-V-RTE        (25)    377     100   26875  
   203   16.7  0.0  0.0  chr1               7828133  7828174 (51750108) + Harbinger-8_DR    DNA/PIF-Harbinger      1148   1189  (1144)   26876  
   823   21.2 22.8  0.2  chr1               7828493  7828931 (51749351) C TDR7              DNA                     (0)    541       4   26877  
   218    6.5  6.5  0.0  chr1               7828907  7828937 (51749345) + Merlin-2_DR       DNA/Merlin             7741   7773  (6148)   26878 *
  1945    9.8 15.8  1.1  chr1               7829085  7829464 (51748818) + Mariner-N38_DR    DNA/TcMar-Tc1             4    438   (109)   26879  
   561   15.4  3.2  1.6  chr1               7829365  7829489 (51748793) + CryptonV-N4_DR    DNA/Crypton-V          4793   4919  (8574)   26880 *
  2270    8.4 10.8  2.4  chr1               7829469  7829892 (51748390) C TDR7              DNA                    (80)    461       3   26881  
   216   12.5  0.0  0.0  chr1               7829866  7829897 (51748385) + Zisupton-3_DR     DNA/Zisupton           4150   4181  (3774)   26882 *
   202   11.2  0.0  8.3  chr1               7830811  7830849 (51747433) + hAT-14_DR         DNA/hAT-Ac             3080   3115   (354)   26883  
 28088    1.7  1.9  0.4  chr1               7830937  7834220 (51744062) + DNA9TA1_DR        DNA/CMC-EnSpm             1   3333     (0)   26884  
   228   17.5  5.3  0.0  chr1               7835759  7835815 (51742467) C Ginger1-2_DR      DNA/Ginger-1         (6189)    433     374   26885  
  2904   15.2 19.9  0.8  chr1               7837623  7838234 (51740048) C TDR13             DNA                     (0)    772      45   26886  
  2016    9.8  3.0  1.5  chr1               7838502  7838832 (51739450) + L2-3_DRe          LINE/L2                4731   5066     (2)   26887  
   491   10.0  0.0  0.0  chr1               7838924  7838993 (51739289) + CR1-12_DR         LINE/L2                1671   1740     (0)   26888  
  2803    8.1  0.4  7.5  chr1               7839125  7839580 (51738702) C HATN1_DR          DNA/hAT                 (1)    426       1   26889  
   249   17.5  0.0  0.0  chr1               7839548  7839587 (51738695) C DIRS-N4_DR        LTR/Ngaro            (4695)   1101    1062   26890 *
   977   13.7 12.1  0.5  chr1               7839581  7839778 (51738504) C hAT-N51_DR        DNA/hAT-Ac              (9)    359     139   26891  
  1436    6.8  1.9  0.0  chr1               7839781  7839987 (51738295) + EnSpm-N4_DR       DNA/CMC-EnSpm             2    212     (0)   26892  
   345    8.2 13.1  0.0  chr1               7839988  7840048 (51738234) C hAT-N51_DR        DNA/hAT-Ac            (229)    139      71   26891  
  3722    5.6  2.6  0.0  chr1               7840054  7840552 (51737730) + L1-124_DR         LINE/L1                3526   4037     (4)   26893  
  3486    9.7  1.9 20.8  chr1               7840599  7841420 (51736862) C hAT-N22C_DR       DNA/hAT-Ac              (0)    694       1   26894  
   200   24.2  1.5  0.0  chr1               7841502  7841567 (51736715) C L2-13B_DRe        LINE/L2                 (0)   1241    1175   26895  
   305   13.7  0.0  0.0  chr1               7845049  7845099 (51733183) C hAT-N60_DR        DNA/hAT-Ac           (1396)    109      59   26896  
  1904    9.2 12.9  1.6  chr1               7845123  7845454 (51732828) + HE1_DR1           SINE/tRNA-V-RTE          10    378    (24)   26897  
   347   15.5 27.4  0.7  chr1               7845356  7845472 (51732810) + HATN17_DR         DNA/hAT-Tip100          346    493  (1054)   26898 *
   598   18.3 15.6  0.6  chr1               7845438  7845591 (51732691) C hAT-N127_DR       DNA/hAT-Charlie      (3147)   7169    6993   26899 *
  2059    9.9  9.8  0.8  chr1               7845464  7845799 (51732483) C SINE2-4_DR        SINE/tRNA-V-RTE         (0)    371       6   26900  
   276   24.2  0.0  0.0  chr1               7845745  7845806 (51732476) C DNA8-9_DR         DNA/hAT-Ac            (579)    872     811   26901 *
   223   13.6  0.0  2.3  chr1               7845807  7845851 (51732431) + hAT-N50B_DR       DNA/hAT-Ac              704    747     (1)   26902  
   259   21.1  1.5  7.9  chr1               7846117  7846128 (51732154) C EnSpm-N36B_DR     DNA/CMC-EnSpm        (1014)   2402    2395   26903  
   661    7.1  0.0  0.0  chr1               7846129  7846212 (51732070) C TDR19C            DNA/hAT-Charlie         (0)    396     313   26904  
   602    7.5  0.0  2.5  chr1               7846213  7846294 (51731988) + DNA-X-2B_DR       DNA                       1     80   (359)   26905  
   238   22.7  1.5  7.9  chr1               7846579  7846590 (51731692) C EnSpm-N36B_DR     DNA/CMC-EnSpm        (1014)   2402    2395   26903  
   636    9.3  0.0  0.0  chr1               7846591  7846676 (51731606) C TDR19C            DNA/hAT-Charlie         (0)    396     311   26906  
   419    8.2  0.0  3.3  chr1               7846680  7846742 (51731540) + DNA-X-2_DR        DNA                      20     80   (736)   26907  
   211    0.0  0.0  0.0  chr1               7846755  7846780 (51731502) C TDR19C            DNA/hAT-Charlie        (81)    315     290   26906  
   719   10.9  0.0  0.0  chr1               7846782  7846882 (51731400) + HarbingerN6_DR    DNA/PIF-Harbinger         2    102   (291)   26908  
  2954    8.4  1.0  0.7  chr1               7846884  7847289 (51730993) + DNA-2-2_DR        DNA                       1    407     (0)   26909  
  1731   14.1  5.3  1.7  chr1               7847290  7847571 (51730711) + HarbingerN6_DR    DNA/PIF-Harbinger       102    393     (0)   26910  
   694    8.3  0.0  0.0  chr1               7847572  7847666 (51730616) C TDR19C            DNA/hAT-Charlie       (104)    292     198   26906  
   324   24.5  2.7  3.7  chr1               7847572  7847681 (51730601) + hAT-N154_DR       DNA/hAT-Tip100          248    356  (1039)   26911 *
   981   14.7  6.3  0.0  chr1               7848116  7848306 (51729976) C DNA11TA1_DR       DNA/CMC-EnSpm           (0)    203       1   26912  
  2637    7.6  2.5  0.0  chr1               7848336  7848703 (51729579) C HE1_DR1           SINE/tRNA-V-RTE        (25)    377       1   26913  
   865   14.6  2.6  0.0  chr1               7848989  7849139 (51729143) + HE1_DR1           SINE/tRNA-V-RTE         229    383    (19)   26914  
   458   24.8  2.6  6.4  chr1               7849002  7849195 (51729087) C Helitron-4_DR     RC/Helitron         (15410)  16458   16272   26915 *
   662   21.0  1.7  2.9  chr1               7849140  7849160 (51729122) C CryptonV-N2_DR    DNA/Crypton-V         (874)  15764   15595   26916  
  1940    5.7 17.4  2.2  chr1               7849394  7849715 (51728567) + Gypsy116-LTR_DR   LTR/Gypsy                 1    370     (0)   26917  
   259   27.1  6.0  3.6  chr1               7850061  7850194 (51728088) C Kolobok-N12_DR    DNA/Kolobok-T2        (564)    284     148   26918  
   261   24.1  0.8  7.4  chr1               7850268  7850297 (51727985) C EnSpm-15_DR       DNA/CMC-EnSpm        (1411)  10043   10022   26919  
  1371   13.1  5.7  7.4  chr1               7850298  7850611 (51727671) C ANGEL             DNA/Kolobok             (0)    309       1   26920  
  1578    6.7  0.0  1.4  chr1               7850840  7851051 (51727231) + DIRS-8B_DR        LTR/Ngaro              6696   6904   (409)   26921  
   254   18.8  1.1  2.3  chr1               7851345  7851431 (51726851) + EnSpm-N14_DR      DNA/CMC-EnSpm          3554   3639   (941)   26922  
   211   21.5  1.0  4.0  chr1               7851351  7851363 (51726919) + Helitron-2_DR     RC/Helitron            6021   6115 (21293)   26923 *
   226   15.7  3.5  2.3  chr1               7851364  7851383 (51726899) C Polinton-4_DR     DNA/Maverick         (3117)  17170   17127   26924  
   226   15.7  3.5  2.3  chr1               7851432  7851448 (51726834) C Polinton-4_DR     DNA/Maverick         (3117)  17126   17085   26924  
   578   10.7 15.4  1.4  chr1               7853599  7853721 (51724561) C CryptonV-N4_DR    DNA/Crypton-V        (8394)   5099    4960   26925 *
  2264   14.0  9.1  1.6  chr1               7853614  7854086 (51724196) + Mariner-N38_DR    DNA/TcMar-Tc1            30    537    (10)   26926  
  1920   19.7 15.3  2.9  chr1               7854087  7854271 (51724011) C Merlin-1_DR       DNA/Merlin           (8382)   2145    1408   26927  
   305   27.4  3.2  0.0  chr1               7854404  7854498 (51723784) C Penelope-3B_DR    LINE/Penelope           (3)    979     882   26928  
  2671    6.7  2.4  0.0  chr1               7854506  7854877 (51723405) C Merlin-1_DR       DNA/Merlin           (9091)   1436    1056   26927  
   461   11.9  0.0  1.0  chr1               7854789  7854890 (51723392) C DNA-N45_DR        DNA/CMC-EnSpm         (403)    310     210   26929 *
   440   13.9  0.0  5.0  chr1               7854805  7854816 (51723466) C DNA7-N1_DR        DNA/Zisupton         (9139)   1278    1183   26930 *
   456   12.4  0.0  0.0  chr1               7854817  7854905 (51723377) + Harbinger-1_DR    DNA/PIF-Harbinger      2505   2593  (1316)   26931  
   344   27.8  0.6  2.9  chr1               7854911  7854982 (51723300) + DNA9-3_DR         DNA/MULE-MuDR?         9454   9627  (1752)   26932  
  2497   14.5  5.6  4.5  chr1               7855386  7855954 (51722328) C HATN12_DR         DNA/hAT-Ac              (4)    575       1   26933  
   378   12.4  4.9  8.4  chr1               7855955  7856063 (51722219) + Kolobok-3_DR      DNA/Kolobok-T2         2445   2549  (3417)   26934  
   306    8.5 14.2  3.0  chr1               7856009  7856275 (51722007) C Helitron-2_DR     RC/Helitron         (21105)   6307    6012   26935 *
   478    9.2  0.4  2.5  chr1               7856064  7856205 (51722077) C Zisupton-6_DR     DNA/Zisupton        (13249)   8863    8628   26936  
   329   27.6  0.0  6.5  chr1               7856229  7856421 (51721861) + (CG)n             Simple_repeat             1    180     (0)   26937 *
   622   24.5  0.7  0.0  chr1               7856345  7856491 (51721791) C hAT-2n1_DR        DNA/hAT-Charlie        (78)   1132     985   26938 *
   630   17.7  1.1  9.6  chr1               7856385  7856565 (51721717) + Zisupton-6_DR     DNA/Zisupton           8534   8700 (13416)   26939  
   531   22.0  5.0  3.4  chr1               7856435  7856636 (51721646) + Merlin-1_DR       DNA/Merlin             4293   4497  (6030)   26940 *
   486   10.7  1.1  3.5  chr1               7856565  7856651 (51721631) C DNA-6-N2_DR       DNA                  (1542)   3514    3430   26941 *
  2230    6.4 12.5  0.0  chr1               7856634  7856945 (51721337) + TC1DR3            DNA/TcMar-Tc1           875   1225     (0)   26942  
   467   18.6  2.3  0.0  chr1               7856878  7856963 (51721319) + Merlin-2_DR       DNA/Merlin             4834   4921  (9000)   26943 *
   247   19.9  0.0 27.2  chr1               7856911  7857083 (51721199) C DNA8-26_DR        DNA                  (2990)   1540    1405   26944 *
   204   25.4  1.5  3.1  chr1               7856976  7856989 (51721293) C Helitron-N2_DR    RC/Helitron           (855)   1608    1484   26945 *
   244   22.9  2.6  3.6  chr1               7856990  7857102 (51721180) + hAT-N68_DR        DNA/hAT-Ac             2867   2978    (54)   26946  
  6627    2.2  1.8  0.0  chr1               7857112  7857883 (51720399) C DNA2-2_DR         DNA                     (0)    786       1   26947  
   364   25.5  1.9  1.9  chr1               7857904  7857934 (51720348) C EnSpm-N17_DR      DNA/TcMar            (1861)   3332    3272   26948  
   382   10.9  0.0  0.0  chr1               7857935  7857989 (51720293) + hAT-N167B_DR      DNA/hAT-Charlie        1327   1381   (192)   26949 *
   491    6.2  0.0  0.0  chr1               7857941  7858004 (51720278) C SINE2-3_DR        SINE/tRNA-V-RTE        (89)    279     216   26950  
   364   25.5  1.9  1.9  chr1               7857990  7858011 (51720271) C EnSpm-N17_DR      DNA/TcMar            (1861)   3271    3225   26948 *
   486   10.7  1.1  3.5  chr1               7858005  7858027 (51720255) C DNA-6-N2_DR       DNA                  (1542)   3514    3430   26951 *
  2199    7.0 12.5  0.0  chr1               7858010  7858321 (51719961) + TC1DR3            DNA/TcMar-Tc1           875   1225     (0)   26952  
   883   19.1 20.6  7.6  chr1               7858322  7858568 (51719714) C DNA8-26_DR        DNA                  (2821)   1709    1406   26953 *
  1638   20.2  1.1  8.6  chr1               7858353  7858378 (51719904) + Zisupton-6_DR     DNA/Zisupton           8392   8484 (13632)   26954  
  1163    0.2  0.0  1.1  chr1               7858379  7858826 (51719456) + EnSpm-N42_DR      DNA/CMC-EnSpm           540    815   (437)   26955  
  1638   20.2  1.1  8.6  chr1               7858827  7859096 (51719186) + Zisupton-6_DR     DNA/Zisupton           8485   9486 (12630)   26954  
   454   12.1  0.0 10.0  chr1               7858978  7859021 (51719261) + Dada-U6_DR        DNA/Dada                768    913  (8046)   26956 *
   457   11.0  0.0  2.8  chr1               7859010  7859121 (51719161) C Helitron-4_DR     RC/Helitron         (18334)  13534   13426   26957 *
   466    8.1  0.8  4.4  chr1               7859022  7859138 (51719144) C DNA6-6_DR         DNA                  (3427)   7854    7742   26958  
   307   17.5  3.5  3.5  chr1               7859036  7859177 (51719105) C EnSpm-N37_DR      DNA/CMC-EnSpm        (2327)   4320    4179   26959 *
   272   22.0 13.4  4.0  chr1               7859143  7859340 (51718942) + CryptonV-3_DR     DNA/Crypton-V           394    789 (22664)   26960 *
   267   19.6  0.0  0.0  chr1               7859919  7859969 (51718313) C Kolobok-N10B_DR   DNA/Kolobok             (2)    269     219   26961  
   323   22.7  6.1  1.9  chr1               7860004  7860102 (51718180) C hAT-N134_DR       DNA/hAT?              (208)    857     755   26962  
   388   13.0  2.5  5.1  chr1               7860933  7861013 (51717269) + hAT-N142B_DR      DNA/hAT?                708    786  (1214)   26963 *
  2619    5.5  2.6  4.3  chr1               7860943  7861323 (51716959) C DNA6-6_DR         DNA                  (6724)   4557    4183   26964  
   301   23.3  9.0  7.1  chr1               7861234  7861344 (51716938) + EnSpm-N48B_DR     DNA/CMC-EnSpm          2577   2689  (4270)   26965 *
  1102   19.7 13.1  7.9  chr1               7861707  7862325 (51715957) C DNA-5-8C_DR       DNA/hAT-hAT5            (0)    691      44   26966  
   200   23.2  7.0  2.7  chr1               7862580  7862650 (51715632) C EnSpm-3_DR        DNA/CMC-EnSpm        (1777)   6671    6598   26967  
   240   12.0  0.0  4.6  chr1               7862772  7862818 (51715464) + DNA-5-8B_DR       DNA/hAT-hAT5              6     50  (2535)   26968  
   396   11.4  1.2  3.8  chr1               7862875  7862956 (51715326) C TDR9              DNA                   (128)     80       1   26969 *
  1973    9.0 14.6  1.4  chr1               7862884  7863198 (51715084) C SINE2-4_DR        SINE/tRNA-V-RTE         (0)    371      16   26970  
   324   29.6  0.0  3.5  chr1               7862957  7862989 (51715293) C CryptonV-N5_DR    DNA/Crypton-V       (19127)   5406    5296   26971 *
   614    2.1  0.0  0.0  chr1               7863315  7863410 (51714872) + (CAAT)n           Simple_repeat             4     99     (0)   26972  
   975   17.5 30.1  1.4  chr1               7863625  7863966 (51714316) + Merlin-1_DR       DNA/Merlin             8604   9042  (1485)   26973 *
  1290   15.3  6.5  5.4  chr1               7863690  7863965 (51714317) + SINE2-5_DR        SINE/tRNA-V-RTE           4    282     (0)   26974  
   992   25.1  5.8 18.5  chr1               7863966  7863982 (51714300) C DNA8-23_DR        DNA                  (4456)   2278    2226   26975  
  1157   10.2  3.0  0.5  chr1               7863983  7864180 (51714102) C DNA11TA1_DR       DNA/CMC-EnSpm           (0)    203       1   26976  
  1020   10.8  7.0  0.0  chr1               7864181  7864334 (51713948) + SINE2-4_DR        SINE/tRNA-V-RTE         207    371     (0)   26977  
   992   25.1  5.8 18.5  chr1               7864181  7864338 (51713944) C DNA8-23_DR        DNA                  (4461)   2225    1695   26975 *
   251   10.5  0.0  3.5  chr1               7864312  7864370 (51713912) C DNA9-N1_DR        DNA/MULE-NOF         (2672)   2344    2288   26978 *
   729   15.4  7.0  5.3  chr1               7864335  7864361 (51713921) C IS3EU-4_DR        DNA/IS3EU            (2409)  12620   12433   26979  
  1908   18.1  5.5  3.4  chr1               7865406  7865482 (51712800) C DNA6-6_DR         DNA                  (4013)   7268    6829   26958  
  2514    9.4  2.8  1.1  chr1               7865483  7865836 (51712446) + SINE2-4_DR        SINE/tRNA-V-RTE           8    367     (4)   26980  
   801   17.2  5.0  3.3  chr1               7865700  7865879 (51712403) + DNA7-N1_DR        DNA/Zisupton           4687   4869  (5548)   26981 *
   206   14.0  0.0  2.3  chr1               7866491  7866534 (51711748) C DNA-6-N7_DR       DNA/TcMar            (3063)   1181    1139   26982 *
   209   19.2  7.6  7.6  chr1               7866531  7866609 (51711673) + ASAT_CY           Satellite               118    196    (66)   26983  
   215   17.3  0.0  6.9  chr1               7866693  7866754 (51711528) + Mariner-N31_DR    DNA/TcMar-Tc1           483    540     (0)   26984 *
  2106   14.9  3.5  1.9  chr1               7866736  7866758 (51711524) C EnSpm-N17_DR      DNA/TcMar            (1786)   3407    3220   26985  
  2532    6.7  7.0  0.0  chr1               7866759  7867115 (51711167) C HE1_DR1           SINE/tRNA-V-RTE        (20)    382       1   26986  
  2106   14.9  3.5  1.9  chr1               7867116  7867139 (51711143) C EnSpm-N17_DR      DNA/TcMar            (1786)   3219    2998   26985  
   861    2.0  0.0  0.0  chr1               7867912  7868011 (51710271) C Looper-N7_DR      DNA/Kolobok-T2        (915)    100       1   26987  
   513    8.6  0.0  0.0  chr1               7868012  7868081 (51710201) C Rex1-40_DRe       LINE/Rex-Babar       (2775)    574     505   26988  
  1048   22.7  2.6  0.4  chr1               7868389  7868618 (51709664) C TDR13D            DNA                     (0)    762     528   26989  
  1436   14.9  2.9  0.0  chr1               7868629  7868856 (51709426) C DNA-N23_DR        DNA                    (17)    381     147   26990  
  2252    6.5  8.6  3.0  chr1               7868857  7869204 (51709078) C hAT-N51_DR        DNA/hAT-Ac              (1)    367       1   26991  
   874   17.5  0.0  0.0  chr1               7869205  7869347 (51708935) C DNA-N23_DR        DNA                   (255)    143       1   26992  
  1108   13.5 24.0  1.5  chr1               7869414  7869684 (51708598) C TDR13D            DNA                   (415)    347      17   26989  
   638   18.8 22.0  3.2  chr1               7870135  7870370 (51707912) C EnSpm-N6_DR       DNA/CMC-EnSpm?         (36)    310      32   26993  
   685   15.6  4.3  2.8  chr1               7870445  7870583 (51707699) + EnSpm-N6_DR       DNA/CMC-EnSpm?          204    344     (2)   26994  
   739   19.2  3.8 12.2  chr1               7870584  7871098 (51707184) C EnSpm-N6_DR       DNA/CMC-EnSpm?       (3103)    147       3   26995  
   653   16.2  4.4  0.0  chr1               7871145  7871280 (51707002) + EnSpm-N5_DR       DNA/CMC-EnSpm             1    142   (148)   26996  
  3475    4.2 51.0  0.2  chr1               7871283  7871990 (51706292) C Kolobok-1N3_DR    DNA/Kolobok-T2          (0)   1067       1   26997  
   214   16.0  2.0  2.0  chr1               7871991  7872035 (51706247) C EnSpm-N5_DR       DNA/CMC-EnSpm         (181)    109      65   26998 *
   346   13.2  2.0  0.0  chr1               7871994  7872070 (51706212) + EnSpm-N5B_DR      DNA/CMC-EnSpm           560    623   (669)   26999  
   382   13.7  1.8  0.0  chr1               7872100  7872174 (51706108) C EnSpm-N6_DR       DNA/CMC-EnSpm?        (214)    132      70   27000  
  3931    9.2  2.4  1.7  chr1               7873275  7873509 (51704773) + hAT-N22B_DR       DNA/hAT-Ac                1    239  (1140)   27001  
  2776   10.9  2.3 10.7  chr1               7873510  7874106 (51704176) + EnSpm-N7_DR       DNA/CMC-EnSpm             1    474  (1765)   27002  
   225    6.5  0.0  0.0  chr1               7874107  7874137 (51704145) + hAT-N57_DR        DNA/hAT-Ac                1     31  (1255)   27003  
   495    7.6  0.0  0.0  chr1               7874162  7874227 (51704055) C hAT-N57_DR        DNA/hAT-Ac            (404)    882     817   27004  
   258   16.3  2.0  0.0  chr1               7874227  7874275 (51704007) C hAT-N57_DR        DNA/hAT-Ac           (1161)    125      76   27005 *
   598    9.7  1.1  2.1  chr1               7874270  7874364 (51703918) + hAT-N129_DR       DNA/hAT-Ac              671    764     (0)   27006  
   296   16.2  0.0  4.8  chr1               7875291  7875355 (51702927) C DNA2-16_DR        DNA                  (9785)   8266    8205   27007  
   212   19.5  0.0  0.0  chr1               7875392  7875432 (51702850) C EnSpm-N27B_DR     DNA/CMC-EnSpm           (6)    167     127   27008  
  1587   10.3  0.0  0.0  chr1               7875454  7875677 (51702605) + HE1_DR1           SINE/tRNA-V-RTE           1    224   (178)   27009  
  1275   16.4 11.8  2.2  chr1               7875678  7875740 (51702542) + DNA8-10_DR        DNA/hAT-Ac             1874   2187  (1831)   27010  
   369   16.8  3.0  2.1  chr1               7875680  7875800 (51702482) + DNA6-6_DR         DNA                    4493   4576  (6705)   27011 *
  1806    7.1  0.4  0.4  chr1               7875838  7876077 (51702205) C LOOPERN4_DR       DNA/Kolobok-T2          (0)    917     678   27012  
   799   17.7  0.0  0.0  chr1               7876184  7876330 (51701952) + HE1_DR1           SINE/tRNA-V-RTE          77    223   (179)   27013  
   679   18.3 17.7  3.4  chr1               7876331  7876392 (51701890) + DNA8-10_DR        DNA/hAT-Ac             1950   2187  (1831)   27014  
   343   16.9  3.6  1.2  chr1               7876332  7876415 (51701867) + DNA-6-N2_DR       DNA                    3536   3621  (1435)   27015 *
   822   17.4  2.0  3.5  chr1               7876575  7876606 (51701676) C Kolobok-4_DR      DNA/Kolobok-T2       (3110)   3521    3493   27016  
  3708    6.4  3.4  0.7  chr1               7876607  7877139 (51701143) + Mariner-N38_DR    DNA/TcMar-Tc1             1    547     (0)   27017  
   286   15.7 14.0  4.6  chr1               7877059  7877158 (51701124) + CryptonV-N4_DR    DNA/Crypton-V          5008   5116  (8377)   27018 *
   439    9.2  0.0  0.0  chr1               7877271  7877335 (51700947) + DNA2-7_DR         DNA                    7530   7594  (2056)   27019 *
   532   11.8  1.1  2.1  chr1               7877334  7877428 (51700854) + TE-X-7_DR         LINE?/Penelope?         744    837     (2)   27020  
   339   13.3  0.0  0.0  chr1               7877619  7877663 (51700619) + DNA8-22_DR        DNA                       2     46   (739)   27021 *
   913   14.6  6.3 10.2  chr1               7877643  7877921 (51700361) + DNA8-22_DR        DNA                     574    785     (0)   27022  
  1726   16.8  8.2  2.6  chr1               7878681  7879109 (51699173) C EnSpm-N21_DR      DNA/CMC-EnSpm          (27)    452       1   27023  
  4677    7.2 24.1  0.0  chr1               7879256  7880010 (51698272) C TDR2              DNA/TcMar-Tc1           (0)    937       1   27024  
   377   15.7 29.9  0.5  chr1               7880989  7881142 (51697140) C ASAT_CY           Satellite              (48)    214      16   27025  
  2734   12.6  8.6  4.7  chr1               7881333  7882183 (51696099) + L2-1B_DR          LINE/L2                 227    715   (293)   27026  
   279   14.3  1.6  0.0  chr1               7882395  7882457 (51695825) C Helitron-2_DR     RC/Helitron         (21300)   6112    6049   27027  
   313   18.6  0.4  5.5  chr1               7882458  7882491 (51695791) + EnSpm-7_DR        DNA/CMC-EnSpm          7131   7203  (3831)   27028  
  1107    6.1  7.9  1.1  chr1               7883395  7883559 (51694723) + HATN6_DR          DNA/hAT-Ac              175    350   (661)   27029  
  4850    1.4  0.0  1.2  chr1               7883563  7884139 (51694143) + SINE3-1a          SINE/5S-Deu-L2            1    570     (0)   27030  
  2459    9.9 14.2  9.0  chr1               7884145  7884778 (51693504) + HATN6_DR          DNA/hAT-Ac              348   1011     (0)   27031  
   696   18.6  0.0  6.2  chr1               7884955  7885126 (51693156) + DNA2-16_DR        DNA                    7999   8160  (9891)   27032 *
  1442   17.5  9.7  5.6  chr1               7884961  7885002 (51693280) C EnSpm-N11_DR      DNA/CMC-EnSpm        (1704)   3649    3460   27033  
  1985    9.6 14.7  0.8  chr1               7885003  7885328 (51692954) + SINE2-4_DR        SINE/tRNA-V-RTE           1    371     (0)   27034  
   460   13.2  4.1  1.6  chr1               7885258  7885380 (51692902) C TDR9              DNA                     (0)    208      83   27035 *
  1442   17.5  9.7  5.6  chr1               7885329  7885366 (51692916) C EnSpm-N11_DR      DNA/CMC-EnSpm        (1704)   3459    3276   27033  
   290   18.8  1.5  4.6  chr1               7886367  7886433 (51691849) + EnSpmN1_DR        DNA/CMC-EnSpm          5586   5650   (931)   27036  
  3557    6.7  5.8  0.6  chr1               7886680  7887155 (51691127) C hAT-N189_DR       DNA/hAT-Tip100          (0)    871     371   27037  
  4184   11.6  2.2  0.1  chr1               7887156  7887794 (51690488) + TDR8D             DNA                       1    652    (27)   27038  
   464    1.9  0.0  0.0  chr1               7887804  7887857 (51690425) C hAT-N189_DR       DNA/hAT-Tip100        (499)    372     319   27037 *
   625   26.7  6.0  0.8  chr1               7887830  7887861 (51690421) + DNA8-26_DR        DNA                    1507   1688  (2842)   27039  
  1633    4.2  0.0  0.0  chr1               7887862  7888054 (51690228) + TDR3              DNA/hAT-Charlie           1    193     (0)   27040  
   577   12.8  0.0  7.3  chr1               7888055  7888081 (51690201) + CryptonV-N5_DR    DNA/Crypton-V          3385   3403 (21134)   27041 *
  1171   12.1  5.0  6.4  chr1               7888055  7888275 (51690007) C hAT-N189_DR       DNA/hAT-Tip100        (653)    218       1   27037  
  1005   18.6  7.9  2.3  chr1               7888398  7888688 (51689594) + TDR16             DNA/Merlin                5    311     (2)   27042  
   211   16.4  9.5  3.0  chr1               7888635  7888697 (51689585) C DNA2-8_DR         DNA/CMC-EnSpm         (750)   3657    3591   27043 *
   326    5.0  2.5  0.0  chr1               7888796  7888835 (51689447) + hAT-N66_DR        DNA/hAT-Charlie           1     41   (154)   27044  
   221   11.4  0.0  0.0  chr1               7888834  7888868 (51689414) C SINE3-1           SINE/5S-Deu-L2          (0)    590     556   27045 *
  1047    7.7  6.9  1.8  chr1               7888874  7889032 (51689250) C hAT-N66_DR        DNA/hAT-Charlie        (28)    167       1   27046  
  1584   17.7  7.9  0.3  chr1               7889812  7890140 (51688142) C DIRS-4N1-LTR_DR   LTR/Ngaro               (0)    354       1   27047  
   659   15.5  6.8  2.2  chr1               7890252  7890383 (51687899) + DNA6-6_DR         DNA                    7859   7996  (3285)   27048 *
  2276   10.6  7.3  0.6  chr1               7890286  7890628 (51687654) + SINE2-4_DR        SINE/tRNA-V-RTE           6    371     (0)   27049  
  2193   15.4  3.9  3.6  chr1               7890629  7890717 (51687565) + DNA8-17_DR        DNA/hAT-Tip100         1315   1747    (66)   27050  
   255   18.8  1.1  6.2  chr1               7891225  7891244 (51687038) + Polinton-4_DR     DNA/Maverick          12776  12841  (7446)   27051  
   251   21.1  1.4  0.0  chr1               7891245  7891315 (51686967) C EnSpm-N61_DR      DNA/CMC-EnSpm        (1737)   2396    2325   27052 *
  1088    9.9  0.0 27.4  chr1               7891255  7891306 (51686976) + (TGGA)n           Simple_repeat             1     99   (641)   27053  
   773   16.7  8.6 18.9  chr1               7891307  7891716 (51686566) + Polinton-4_DR     DNA/Maverick          12410  12696  (7591)   27054  
  1088    9.9  0.0 27.4  chr1               7891717  7892016 (51686266) + (TGGA)n           Simple_repeat           100    674    (66)   27053  
   352    0.0  0.0  0.0  chr1               7892017  7892135 (51686147) + (GAAA)n           Simple_repeat             1    119     (0)   27055  
   345   13.1  7.9  0.4  chr1               7892076  7892244 (51686038) + Polinton-4_DR     DNA/Maverick          12551  12696  (7591)   27056 *
  1088    9.9  0.0 27.4  chr1               7892245  7892275 (51686007) + (TGGA)n           Simple_repeat           675    740     (0)   27053  
   356   11.4 12.6  0.6  chr1               7892316  7892464 (51685818) + Polinton-4_DR     DNA/Maverick          12551  12696  (7591)   27057 *
   594    0.0  0.0  0.0  chr1               7892374  7892465 (51685817) + (TGGA)n           Simple_repeat             3     94     (0)   27058 *
  2745    7.4 28.4  0.6  chr1               7892465  7892993 (51685289) + REX1-1_DR         LINE/Rex-Babar         2916   3590     (0)   27059  
   735    4.0  0.4  0.4  chr1               7892995  7893134 (51685148) + (TAGA)n           Simple_repeat             1    140     (0)   27060  
   229   21.9  9.4  3.7  chr1               7893022  7893149 (51685133) C Zisupton-3_DR     DNA/Zisupton         (5986)   1969    1835   27061 *
   559   10.4  2.7  9.3  chr1               7893040  7893188 (51685094) + HAT1_DR           DNA/hAT-Ac              555    694  (2598)   27062  
   319   23.5  1.3  3.9  chr1               7893047  7893178 (51685104) C DNA9-3_DR         DNA/MULE-MuDR?       (1775)   9604    9377   27063 *
   358   11.8  4.9  0.0  chr1               7893179  7893280 (51685002) + hAT-N36_DR        DNA/hAT                 152    258  (1482)   27064  
   350    8.9  6.5  2.1  chr1               7893210  7893301 (51684981) + hAT-30N1_DR       DNA/hAT-Ac             1369   1464   (569)   27065 *
   231   22.6  0.0  4.8  chr1               7894313  7894377 (51683905) + hAT-N182_DR       DNA/hAT-Ac              813    874  (1086)   27066  
  1717   20.8  6.5  0.2  chr1               7894390  7894790 (51683492) + HarbingerN7_DR    DNA/PIF-Harbinger        20    445    (33)   27067  
  1221    9.1 36.4  0.0  chr1               7895241  7895471 (51682811) C DNA-1-3_DR        DNA/PIF-Harbinger       (0)    837     523   27068  
   997    8.2  0.6  6.1  chr1               7895477  7895632 (51682650) C EnSpm-N37_DR      DNA/CMC-EnSpm        (6167)    480     333   27069 *
  2732    8.0  0.0  1.4  chr1               7895500  7895866 (51682416) C HE2_DR            SINE/tRNA-V-RTE         (0)    363       2   27070  
   749   18.2  6.0  3.1  chr1               7895633  7895685 (51682597) C hAT-N29_DR        DNA/hAT-Tip100        (203)   1355    1156   27071 *
   343   15.5  5.7  4.5  chr1               7895882  7895969 (51682313) C hAT-N182_DR       DNA/hAT-Ac           (1083)    877     789   27072  
   209    9.1  3.0  0.0  chr1               7896336  7896368 (51681914) + EnSpm-N40B_DR     DNA/CMC-EnSpm          3121   3154  (2353)   27073  
  1018   12.1  1.2  1.8  chr1               7896681  7896848 (51681434) + DNA8-17_DR        DNA/hAT-Tip100         1296   1462   (351)   27074 *
  1822   22.6  1.1 11.6  chr1               7896706  7896846 (51681436) + DNA8-23_DR        DNA                    4472   4686  (2053)   27075  
  2058    5.5  0.4  0.0  chr1               7896847  7897100 (51681182) + HATN8_DR          DNA/Zisupton              1    255     (0)   27076  
  1822   22.6  1.1 11.6  chr1               7897101  7897326 (51680956) + DNA8-23_DR        DNA                    4687   5034  (1705)   27075  
   923   15.3  0.0  1.3  chr1               7897195  7897346 (51680936) + TE-X-7_DR         LINE?/Penelope?         141    290   (549)   27077 *
  1654    9.4  0.8  3.2  chr1               7898369  7898621 (51679661) C Kolobok-1N2_DR    DNA/Kolobok-T2          (0)    690     444   27078  
  1817   19.0 15.0  2.3  chr1               7898622  7899154 (51679128) + Harbinger-N30_DR  DNA/PIF-Harbinger?        1    599     (0)   27079  
  1256   10.0  7.6  0.9  chr1               7899187  7899397 (51678885) C Kolobok-1N2_DR    DNA/Kolobok-T2        (465)    225       1   27078  
   451   19.6 20.0  4.2  chr1               7899629  7899793 (51678489) + MuDR-2_DR         DNA/MULE-MuDR         18847  19036  (4897)   27080 *
  1386   12.9 28.3  0.0  chr1               7899649  7899934 (51678348) C HE1_DR1           SINE/tRNA-V-RTE        (30)    372       6   27081  
   294   24.6  4.3  0.0  chr1               7899877  7899945 (51678337) C EnSpm-N13_DR      DNA/CMC-EnSpm       (20344)   1805    1734   27082 *
   264   27.1  1.1  4.7  chr1               7899878  7899966 (51678316) + DNA8-28_DR        DNA/hAT                3354   3439  (3703)   27083 *
   323    5.3  0.0  0.0  chr1               7900014  7900051 (51678231) C LTR-11_DR-LTR     LTR                    (61)    132      95   27084  
   411   17.6  0.0  2.2  chr1               7900063  7900155 (51678127) C DNA8-12_DR        DNA                   (176)    150      60   27085  
  1252   14.5  0.0  0.5  chr1               7900183  7900376 (51677906) C LTR-11_DR-LTR     LTR                     (0)    193       1   27086  
   325    4.7  0.0  0.0  chr1               7900377  7900419 (51677863) C LTR-11_DR-I       LTR                     (0)     43       1   27087  
  1002   14.8  4.0  0.6  chr1               7900430  7900605 (51677677) C LTR-11_DR-LTR     LTR                    (11)    182       1   27088  
   524   16.6  3.7  6.1  chr1               7901743  7901877 (51676405) + Kolobok-N10_DR    DNA/Kolobok               1    132   (511)   27089  
   269   29.3 22.1  0.7  chr1               7901950  7902075 (51676207) C Kolobok-N10_DR    DNA/Kolobok           (389)    254     102   27090  
  2695   11.9  6.6  2.6  chr1               7902076  7902559 (51675723) C LOOPERN4B_DR      DNA/Kolobok-T2          (0)    503       1   27091  
  3890   16.1  2.0 31.8  chr1               7902604  7904106 (51674176) C Harbinger-4N1B_DR DNA/PIF-Harbinger       (0)   1163       1   27092  
   223   26.7  2.2  0.0  chr1               7904853  7904942 (51673340) C Merlin-2_DR       DNA/Merlin           (6521)   7400    7309   27093 *
   309   17.3  2.7  0.0  chr1               7904871  7904945 (51673337) + EnSpm-8_DR        DNA/CMC-EnSpm          7712   7788  (1653)   27094  
   216   22.7  5.9  3.9  chr1               7904943  7904953 (51673329) + hAT-N134_DR       DNA/hAT?                748    850   (215)   27095 *
  2794    9.5  7.4  2.4  chr1               7904962  7905436 (51672846) C DIRS-1-LTR_DR     LTR/Ngaro               (0)    622     125   27096  
   678   24.6  3.5 23.0  chr1               7905204  7905725 (51672557) C DNA8-10_DR        DNA/hAT-Ac           (1979)   2039    1601   27097 *
   519    8.7  4.7  0.0  chr1               7905635  7905761 (51672521) C EnSpm-N2_DR       DNA/CMC-EnSpm        (1001)   3014    2882   27098 *
   228   18.4  9.0  0.9  chr1               7906076  7906159 (51672123) C EnSpm-N29_DR      DNA/CMC-EnSpm         (429)     64      10   27099  
  1410   14.0  4.9  0.0  chr1               7906177  7906419 (51671863) C HATN8_DR          DNA/Zisupton            (0)    255       1   27100  
  1482   12.7  2.5  4.9  chr1               7906563  7906876 (51671406) + TDR16             DNA/Merlin                2    308     (5)   27101  
   225   19.5 16.8  5.6  chr1               7906870  7907048 (51671234) C EnSpm-N13_DR      DNA/CMC-EnSpm        (2494)  19655   19458   27102 *
  3486   10.7  1.5  1.2  chr1               7906909  7906921 (51671361) + Helitron-N3_DR    RC/Helitron            1540   1633  (1383)   27103  
  3552    6.7  1.4  0.6  chr1               7906922  7907434 (51670848) + Mariner-N38_DR    DNA/TcMar-Tc1            30    546     (1)   27104  
   441    2.5  0.0  1.3  chr1               7907435  7907513 (51670769) C Gypsy123-I_DR     LTR/Gypsy            (4769)    645     568   27105 *
  3486   10.7  1.5  1.2  chr1               7907435  7907496 (51670786) + Helitron-N3_DR    RC/Helitron            1634   2129   (887)   27103  
   351   12.4  2.2  2.2  chr1               7907514  7907524 (51670758) C Merlin-1_DR       DNA/Merlin           (9403)   1124    1034   27106  
  1404    7.5  5.1  0.9  chr1               7908545  7908758 (51669524) + L2-5_DRe          LINE/L2                2004   2226     (1)   27107  
   259   15.2  1.5  3.0  chr1               7908874  7908941 (51669341) C EnSpm-9_DR        DNA/CMC-EnSpm        (7661)    959     893   27108  
   580   11.2  1.1  0.0  chr1               7909005  7909093 (51669189) + TDR23             DNA                       5     94  (1053)   27109 *
  1017   11.1  0.6  0.6  chr1               7909088  7909250 (51669032) C hAT-N203_DR       DNA/hAT-Tip100       (3986)   1555    1393   27110  
   532   12.2  1.2  0.4  chr1               7909238  7909337 (51668945) C hAT-N127_DR       DNA/hAT-Charlie      (4299)   6017    5935   27111 *
   206   19.6  7.2  0.0  chr1               7909331  7909427 (51668855) C EnSpm-N4B_DR      DNA/CMC-EnSpm?         (77)    143      40   27112 *
  2058   16.9  4.5  5.1  chr1               7910930  7911458 (51666824) C DNA6-6_DR         DNA                  (3927)   7354    6829   27113 *
  2140   10.3  3.8  6.9  chr1               7911085  7911549 (51666733) C Merlin-1_DR       DNA/Merlin           (5836)   4691    4292   27114  
   807   22.8  1.5  3.7  chr1               7911326  7911657 (51666625) + TE-X-7_DR         LINE?/Penelope?         141    465   (374)   27115 *
   260   14.6  4.2  0.0  chr1               7912223  7912270 (51666012) + EnSpm-17_DR       DNA/CMC-EnSpm          2706   2755  (6521)   27116  
   205   21.2  1.2  7.8  chr1               7912251  7912267 (51666015) + Polinton-2N1_DR   DNA/Maverick           3817   3828  (7264)   27117 *
   560   16.9 18.3  2.0  chr1               7912268  7912442 (51665840) C DNA11TA1_DR       DNA/CMC-EnSpm           (0)    203       1   27118  
   238   11.8  0.0 12.8  chr1               7912468  7912531 (51665751) + EnSpm-17_DR       DNA/CMC-EnSpm          2758   2811  (6465)   27119 *
   246    8.3  0.0  0.0  chr1               7912488  7912523 (51665759) C ANGEL             DNA/hAT                (81)    228     193   27120  
   245   18.8  0.0  0.0  chr1               7912524  7912535 (51665747) + ANGEL             DNA/Kolobok              82    129   (180)   27121 *
   300   20.9  5.8  0.0  chr1               7912526  7912611 (51665671) C ANGEL             DNA/hAT               (202)    107      17   27120 *
  1009   13.7  0.0  3.7  chr1               7912587  7912783 (51665499) C DNA11TA1B_DR      DNA/CMC-EnSpm           (4)    199      10   27122  
  1132    7.3 26.6  0.4  chr1               7912979  7913185 (51665097) + Mariner-N7_DR     DNA/TcMar                 1    261     (0)   27123  
   663   15.5  0.0  0.8  chr1               7913240  7913369 (51664913) + EnSpm-N6_DR       DNA/CMC-EnSpm?           13    141   (205)   27124  
   579   18.7  1.6  0.0  chr1               7913261  7913383 (51664899) C EnSpm-N6_DR       DNA/CMC-EnSpm?         (18)    328     204   27125 *
   286   12.1 11.9  1.5  chr1               7913378  7913436 (51664846) C EnSpm-N6_DR       DNA/CMC-EnSpm?        (231)    115      51   27125 *
  1542   14.7  6.1  0.3  chr1               7913437  7913729 (51664553) + EnSpm-N6_DR       DNA/CMC-EnSpm?            1    310    (36)   27126  
  1319   14.4  2.8 16.5  chr1               7913730  7914081 (51664201) + EnSpm-N6_DR       DNA/CMC-EnSpm?            1    310    (36)   27126  
  1005   13.2 20.3  3.2  chr1               7914082  7914347 (51663935) + EnSpm-N6_DR       DNA/CMC-EnSpm?            1    310    (36)   27126  
   654   18.2 26.0  2.2  chr1               7914340  7914597 (51663685) + EnSpm-N6_DR       DNA/CMC-EnSpm?           29    346     (0)   27127 *
  1175   12.4  5.3  3.0  chr1               7915432  7915656 (51662626) C hAT-N154_DR       DNA/hAT-Tip100          (0)   1395    1166   27128  
   205    8.1  8.1  0.0  chr1               7915662  7915698 (51662584) C hAT-N154_DR       DNA/hAT-Tip100       (1018)    377     338   27129  
  1202   10.3  5.7  5.2  chr1               7915978  7916224 (51662058) C TDR17             DNA/Sola-1              (0)    248       1   27130  
   254   13.1  0.0  6.5  chr1               7916190  7916238 (51662044) C Nimb-4_DR         LINE/I               (8987)    674     629   27131 *
   278   23.3  1.4  0.0  chr1               7917386  7917458 (51660824) + L2-5_DRe          LINE/L2                2092   2165    (62)   27132  
   960   20.1 17.9  0.0  chr1               7917559  7917831 (51660451) + MuDR-N2_DR        DNA/MULE-MuDR             1    322     (1)   27133  
   221   22.8  8.2  3.1  chr1               7920804  7920925 (51657357) C RTEX-2_DR         LINE/RTE-X              (2)   3258    3131   27134 *
   379    7.7  0.0  3.3  chr1               7920874  7920967 (51657315) C CryptonV-N5_DR    DNA/Crypton-V       (12951)  11586   11496   27135  
   333   10.0  1.0  4.0  chr1               7920881  7920893 (51657389) + EnSpm-N36_DR      DNA/CMC-EnSpm          2585   2624   (601)   27136 *
  2335   18.1  7.7  2.7  chr1               7920902  7921119 (51657163) C DNA6-6_DR         DNA                  (3850)   7431    6896   27137  
   333   10.0  1.0  4.0  chr1               7920968  7920984 (51657298) + EnSpm-N36_DR      DNA/CMC-EnSpm          2625   2685   (540)   27136 *
  2588    7.6  1.1  2.0  chr1               7921120  7921480 (51656802) + SINE2-3_DR        SINE/tRNA-V-RTE           2    359     (9)   27138  
  2335   18.1  7.7  2.7  chr1               7921481  7921527 (51656755) C DNA6-6_DR         DNA                  (3850)   6895    6776   27137  
   669   20.3  6.2  7.8  chr1               7921516  7921531 (51656751) + DNAX-23_DR        DNA                    9575   9623  (2178)   27139 *
  1522    8.6  3.2  0.4  chr1               7921532  7921752 (51656530) C hAT-N137_DR       DNA/hAT-Ac           (1004)   2567    2341   27140  
  1220   15.3 14.7  2.3  chr1               7921553  7921899 (51656383) + DNA9-3_DR         DNA/MULE-MuDR?         1470   1858  (9521)   27141 *
  1334   11.9  7.8  3.2  chr1               7921753  7921801 (51656481) C DNA6-6_DR         DNA                  (6865)   4416    4135   27142  
   240   16.1  4.3  2.1  chr1               7921818  7921837 (51656445) + DNA-1-7_DR        DNA/PIF-Harbinger       716    831   (607)   27143  
   514   12.3  0.7  0.0  chr1               7921838  7921991 (51656291) + (TTA)n            Simple_repeat             1    155     (0)   27144 *
   669   20.3  6.2  7.8  chr1               7921900  7921927 (51656355) + DNAX-23_DR        DNA                    9624   9719  (2082)   27139  
   374   18.2 10.1  0.0  chr1               7922453  7922551 (51655731) + SINE2-2_DR        SINE/tRNA-Core-RTE        6    114   (215)   27145  
   918   17.3 20.7  1.3  chr1               7922803  7923130 (51655152) C hAT-N199_DR       DNA/hAT?               (58)    395       5   27146  
   427   11.4 20.0  0.0  chr1               7923153  7923257 (51655025) C L2-5_DRe          LINE/L2                 (5)   2222    2097   27147  
   314    9.2  1.3 13.4  chr1               7923257  7923331 (51654951) + Zisupton-6_DR     DNA/Zisupton           8924   8990 (13126)   27148 *
  1624   16.4  4.9 10.6  chr1               7923270  7923347 (51654935) C DNA-8-9_DR        DNA/hAT-Ac           (1222)   2497    2442   27149  
  2732    4.8  4.5  0.5  chr1               7923348  7923700 (51654582) + SINE2-3_DR        SINE/tRNA-V-RTE           1    367     (1)   27150  
   928   16.3  7.0  2.2  chr1               7923513  7923725 (51654557) + SAT-26_DR         Satellite              2058   2280  (1603)   27151 *
   232   11.7 11.5  1.5  chr1               7923785  7923845 (51654437) + CryptonV-N6_DR    DNA/Crypton-V           271    337   (225)   27152  
   270   16.7  0.0  0.0  chr1               7923885  7923938 (51654344) + TDR23             DNA                       1     54  (1093)   27153  
   335   16.8  0.7 27.3  chr1               7923975  7924113 (51654169) + TDR23             DNA                    1036   1145     (2)   27154  
  1264    0.7  3.4  0.0  chr1               7924119  7924267 (51654015) + L2-1_DR           LINE/L2                4829   4982     (3)   27155  
   336   18.5  7.4  0.0  chr1               7924199  7924279 (51654003) C EnSpm-11_DR       DNA/CMC-EnSpm        (2020)   6983    6897   27156 *
   672   13.5 13.4  5.0  chr1               7924294  7924480 (51653802) + DNA11TA1_DR       DNA/CMC-EnSpm             2    203     (0)   27157  
   526   23.9  0.7  0.7  chr1               7924481  7924617 (51653665) + CryptonV-N6_DR    DNA/Crypton-V           381    517    (45)   27158  
   206   15.8  0.0  0.0  chr1               7924695  7924732 (51653550) + DNA6-6_DR         DNA                    7053   7090  (4191)   27159  
   567   20.3  8.4 10.8  chr1               7925661  7925687 (51652595) + hAT-N22B_DR       DNA/hAT-Ac              781    802   (577)   27160  
  1552    7.5  0.1  0.1  chr1               7925688  7925905 (51652377) + hAT-N141_DR       DNA/hAT-Charlie           1    219   (186)   27161  
   404    2.2  0.0  0.0  chr1               7926052  7926096 (51652186) + HarbingerN5_DR    DNA/PIF-Harbinger         1     45   (816)   27162  
  4659   10.3  0.8  4.3  chr1               7926103  7926854 (51651428) + HarbingerN5_DR    DNA/PIF-Harbinger       134    860     (1)   27163  
   388   16.0  1.3  1.3  chr1               7927017  7927092 (51651190) C TDR25             DNA/hAT-Charlie         (0)    611     536   27164  
   218    3.0  6.1  0.0  chr1               7928063  7928095 (51650187) + DNA6-8B_DR        DNA                     157    191  (2481)   27165  
  1139    3.7  0.6  0.3  chr1               7928127  7928356 (51649926) + (TCTA)n           Simple_repeat             1    230     (0)   27166  
   426   23.1  9.5  5.9  chr1               7928186  7928563 (51649719) C Zisupton-6_DR     DNA/Zisupton        (12734)   9382    8992   27167 *
  3160   10.0  2.4  2.4  chr1               7928361  7928904 (51649378) + Mariner-N38_DR    DNA/TcMar-Tc1             1    544     (3)   27168  
   219   27.1  3.4  7.0  chr1               7928805  7928815 (51649467) C MuDR-2_DR         DNA/MULE-MuDR        (7996)  15937   15877   27169 *
   254   20.5  3.0  8.3  chr1               7928816  7928916 (51649366) + CryptonV-N4_DR    DNA/Crypton-V          5008   5103  (8390)   27170  
   251   23.1  0.0  0.0  chr1               7929055  7929106 (51649176) C hAT-N163B_DR      DNA/hAT-Charlie       (515)    362     311   27171  
   311    9.5  0.0  0.0  chr1               7929436  7929498 (51648784) + hAT-N36_DR        DNA/hAT                 176    238  (1502)   27172 *
   336    8.7  2.9  0.0  chr1               7929445  7929513 (51648769) C CryptonV-N1_DR    DNA/Crypton-V        (4076)   5975    5905   27173  
   218   13.8  0.0  5.8  chr1               7929514  7929536 (51648746) C DNA-TA-4_DR       DNA/TcMar            (8318)   1477    1391   27174 *
   266   25.9  0.0  0.0  chr1               7929528  7929538 (51648744) + hAT-N102_DR       DNA/hAT-Tip100          164    217   (611)   27175  
   294   11.6  0.0  0.0  chr1               7929539  7929581 (51648701) C DNA-8-30_DR       DNA/hAT-Ac            (228)    794     752   27176  
   202   12.5  0.0  5.0  chr1               7929575  7929616 (51648666) C hAT-N94_DR        DNA/hAT-Charlie       (400)    671     632   27177 *
   805   11.3 18.4  0.0  chr1               7929611  7929751 (51648531) + Harbinger-8N2_DR  DNA/PIF-Harbinger       382    548     (0)   27178  
   308   19.3  4.4  3.3  chr1               7929787  7929877 (51648405) C piggyBac-N11_DR   DNA/PiggyBac?         (994)    687     596   27179  
   246   26.4  0.8  8.9  chr1               7929878  7929919 (51648363) C EnSpm-4N3_DR      DNA/CMC-EnSpm         (942)   1556    1434   27180  
   293   27.1  2.1  5.9  chr1               7929987  7930127 (51648155) + MuDR-1_DR         DNA/MULE-NOF?          5524   5659  (1754)   27181  
   208   12.5  0.0 11.0  chr1               7930113  7930193 (51648089) C Harbinger2_DR     DNA/PIF-Harbinger    (3191)    536     464   27182 *
   391   13.6  4.9  0.0  chr1               7930236  7930316 (51647966) + L2-5_DRe          LINE/L2                2142   2226     (1)   27183  
   266   18.9  0.0  0.0  chr1               7930736  7930809 (51647473) C hAT-2n1_DR        DNA/hAT-Charlie        (64)   1146    1073   27184 *
   408    9.2  0.0 23.0  chr1               7930747  7930844 (51647438) C DNA-N4_DR         DNA                   (324)    718     645   27185  
   417   23.1  0.9  0.9  chr1               7931300  7931408 (51646874) + hAT-N142B_DR      DNA/hAT?                678    786  (1214)   27186 *
  1532   11.5  0.4  3.1  chr1               7931339  7931572 (51646710) C SINE2-4_DR        SINE/tRNA-V-RTE         (5)    366     139   27187  
   262   26.4  2.3  8.8  chr1               7931561  7931693 (51646589) C DNA-2-32_DR       DNA/CMC-EnSpm?       (6243)   2539    2415   27188 *
  1431   16.5  4.5  1.1  chr1               7931573  7931607 (51646675) + EnSpm-N48B_DR     DNA/CMC-EnSpm          2352   2629  (4330)   27189  
  1110   17.7  8.8  5.3  chr1               7932436  7932799 (51645483) + Copia-11J_DR-LTR  LTR/Gypsy?                1    376    (75)   27190  
   320   24.1 29.3  3.2  chr1               7932872  7933021 (51645261) + DNA-N4_DR         DNA                       1    188   (854)   27191  
  1082   15.1 15.5  4.1  chr1               7933027  7933310 (51644972) C TDR13             DNA                     (3)    769     455   27192 *
  1195   11.6  1.2  0.0  chr1               7933301  7933472 (51644810) C TDR13             DNA                   (598)    174       1   27192  
  2049   11.6  7.0  0.8  chr1               7933588  7933918 (51644364) C SINE2-3B_DR       SINE/tRNA-V             (0)    351       1   27193  
   221   25.6  0.0  0.0  chr1               7933885  7933923 (51644359) + EnSpm-N11_DR      DNA/CMC-EnSpm          2940   2978  (2375)   27194 *
   255   18.3  4.1  2.7  chr1               7934792  7934864 (51643418) + Merlin-N3_DR      DNA/Merlin                5     78   (177)   27195  
   222    3.9  0.0  0.0  chr1               7934915  7934940 (51643342) + TZF28C            DNA/TcMar-Tc1          1200   1225   (404)   27196  
   732    9.8  4.0  0.8  chr1               7934944  7935067 (51643215) + TZF28C            DNA/TcMar-Tc1          1366   1493   (136)   27197 *
  2387   10.4  0.0  0.0  chr1               7935067  7935392 (51642890) + SINE2-4_DR        SINE/tRNA-V-RTE          40    365     (6)   27198  
   312   24.3  4.5  3.9  chr1               7935812  7935843 (51642439) + EnSpm-N44_DR      DNA/CMC-EnSpm          7200   7232  (1420)   27199  
  1035   12.3  6.2  2.1  chr1               7935844  7936067 (51642215) C ANGEL             DNA/Kolobok             (0)    309      77   27200  
   231   23.3  8.4  5.7  chr1               7935930  7936084 (51642198) C DNA2-8_DR         DNA/CMC-EnSpm        (2695)   1712    1554   27201 *
  5453    9.8 13.2  2.8  chr1               7936747  7937788 (51640494) + TDR23             DNA                       1   1147     (0)   27202  
   532   18.8  6.6  8.8  chr1               7937797  7937994 (51640288) + Merlin-N3_DR      DNA/Merlin               52    245    (10)   27203  
   216   25.0  6.5  3.6  chr1               7938777  7938884 (51639398) + BHIKHARI-2-I_DR   LTR/ERV1               3611   3721  (2191)   27204  
   220   20.8 20.8  0.0  chr1               7939163  7939239 (51639043) C TDR13E            DNA                   (355)    325     233   27205  
   442   16.5  2.4  3.5  chr1               7939247  7939370 (51638912) C TDR13E            DNA                   (559)    121       1   27205  
   246   19.1 14.6  3.5  chr1               7939523  7939625 (51638657) + hAT-N203_DR       DNA/hAT-Tip100          197    310  (5231)   27206 *
   756   15.5  9.5  1.8  chr1               7939547  7939704 (51638578) C SINE3-1a          SINE/5S-Deu-L2          (5)    565     396   27207  
   427   19.2 11.9  0.7  chr1               7939718  7939843 (51638439) C DNAX-25B_DR       DNA/Zisupton         (1403)   2135    1996   27208 *
   609   17.8  3.4  6.6  chr1               7939735  7939938 (51638344) C EnSpm-N36_DR      DNA/CMC-EnSpm         (443)   2782    2585   27209  
   430   16.6  2.1  2.8  chr1               7939815  7939957 (51638325) + Kolobok-1_DR      DNA/Kolobok-T2         2816   2957  (3346)   27210 *
   505    5.1  0.0  2.0  chr1               7939852  7939951 (51638331) + Zisupton-7_DR     DNA/Zisupton          12420  12517  (4565)   27211  
   344   18.9 10.1  6.8  chr1               7939870  7940068 (51638214) + CryptonV-N4_DR    DNA/Crypton-V          4895   5099  (8394)   27212 *
   490   12.8  8.4  0.7  chr1               7939952  7939986 (51638296) C DNA9-6_DR         DNA                   (363)   7499    7369   27213  
   366   18.1  1.1  4.8  chr1               7941096  7941182 (51637100) C DNA9TA1_DR        DNA/CMC-EnSpm        (1168)   2165    2082   27214  
   303   22.8  1.3  0.0  chr1               7941123  7941201 (51637081) C Zisupton-6_DR     DNA/Zisupton        (13665)   8451    8372   27215 *
  4222    7.3 21.6  3.3  chr1               7941187  7941988 (51636294) + Mariner-N45_DR    DNA/TcMar-ISRm11        246   1189    (23)   27216  
   787   20.7  7.6  2.5  chr1               7942553  7942815 (51635467) + hAT-N21_DR        DNA/hAT-Charlie         699    974   (872)   27217 *
  1840    4.7  2.3  0.4  chr1               7942600  7942855 (51635427) + Mariner-N38_DR    DNA/TcMar-Tc1            31    291   (256)   27218  
  1086   23.6 11.0  4.8  chr1               7942859  7943405 (51634877) C Gypsy135-LTR_DR   LTR/Gypsy               (0)    579       1   27219  
   312    0.0  0.0  0.0  chr1               7943406  7943443 (51634839) + Merlin-1_DR       DNA/Merlin             4970   5007  (5520)   27220  
   253    8.7  0.0 28.0  chr1               7943444  7943466 (51634816) + Mariner-N38_DR    DNA/TcMar-Tc1           290    336   (211)   27221  
   787    7.7  0.0  1.0  chr1               7943467  7943571 (51634711) C KolobokN78B_DR    DNA/Kolobok-T2          (0)   1017     914   27222  
   741   11.3 12.2  1.5  chr1               7943568  7943747 (51634535) + Mariner-N38_DR    DNA/TcMar-Tc1           335    533    (14)   27223 *
   202   17.1  0.0  0.0  chr1               7944381  7944415 (51633867) + Mariner-N37_DR    DNA/TcMar-Tc1           189    223   (438)   27224  
   327   10.4  0.0  0.0  chr1               7944418  7944465 (51633817) C TE-X-3_DR         DNA/PIF-ISL2EU        (975)     48       1   27225  
   279   11.1  0.0  0.0  chr1               7944738  7944782 (51633500) C CryptonV-N6_DR    DNA/Crypton-V          (93)    469     425   27226  
   334   27.6  3.1  3.1  chr1               7944805  7944931 (51633351) C DNA8-14_DR        DNA                  (1260)    141      15   27227 *
   405   20.9  0.0 18.0  chr1               7944842  7944946 (51633336) + DNA8-14_DR        DNA                    1298   1386    (15)   27228  
  9445    9.9  2.1  0.9  chr1               7945475  7946898 (51631384) + DNA-AT-2_DR       DNA                       1   1441     (0)   27229  
   224   14.4  1.2 23.9  chr1               7947189  7947270 (51631012) C BEL14-I_DR        LTR/Pao              (1925)   4234    4168   27230  
  3287    9.8  6.6  0.2  chr1               7948698  7949211 (51629071) C Harbinger-N31_DR  DNA/PIF-Harbinger     (138)    547       1   27231  
  3767    9.8 12.3  3.4  chr1               7949212  7949911 (51628371) + TDR23             DNA                     337   1096    (51)   27232  
   301   13.0  0.0  0.0  chr1               7950112  7950157 (51628125) C hAT-N163B_DR      DNA/hAT-Charlie       (521)    356     311   27233  
  1071    8.8  0.6  1.2  chr1               7950180  7950352 (51627930) C TZF28B            DNA/TcMar-Tc1           (0)   1614    1443   27234  
   516   13.9  4.6  0.0  chr1               7950353  7950460 (51627822) C Mariner-N38_DR    DNA/TcMar-Tc1          (35)    512     400   27235  
   349   13.3  2.0  1.0  chr1               7950426  7950524 (51627758) + EnSpm-6N1_DR      DNA/CMC-EnSpm          1435   1534  (7702)   27236 *
   479   10.2  1.9  0.0  chr1               7950443  7950550 (51627732) C ZFERV-2-I_DR      LTR/ERV1             (9661)    903     794   27237 *
  1603   12.4 12.3 11.2  chr1               7950461  7950563 (51627719) + DNA9-3_DR         DNA/MULE-MuDR?         9549   9922  (1457)   27238  
   444   21.8  2.4  0.0  chr1               7950551  7950562 (51627720) + DNA7-N1_DR        DNA/Zisupton           9193   9315  (1102)   27239 *
  2084    8.3  4.1  0.0  chr1               7950564  7950853 (51627429) + SINE2-4_DR        SINE/tRNA-V-RTE          64    365     (6)   27240  
   897   10.1  2.6  3.9  chr1               7950726  7950880 (51627402) + Merlin-1_DR       DNA/Merlin             3977   4129  (6398)   27241 *
   318   16.9  0.0  0.0  chr1               7951071  7951085 (51627197) + HATN11B_DR        DNA/hAT                 395    477   (213)   27242  
   453    3.2  5.9  9.1  chr1               7951086  7951153 (51627129) + Rex1-31_DRe       LINE/Rex-Babar         3049   3114   (419)   27243  
   408   24.4  0.0  2.6  chr1               7951097  7951176 (51627106) C Polinton-4_DR     DNA/Maverick         (2343)  17944   17867   27244 *
  1569   15.7 11.0  1.7  chr1               7952595  7952977 (51625305) C HarbingerN3_DR    DNA/PIF-Harbinger       (0)   1064     647   27245  
   538   19.9  3.3  4.2  chr1               7953004  7953223 (51625059) C hAT-N157_DR       DNA/hAT-Ac            (787)    770     571   27246 *
   690   18.9  0.0  1.6  chr1               7953025  7953262 (51625020) C DNA9TA1_DR        DNA/CMC-EnSpm        (2092)   1241    1108   27247  
   690   13.4  0.0  1.5  chr1               7953286  7953421 (51624861) + EnSpm-4N3_DR      DNA/CMC-EnSpm          1688   1821   (677)   27248  
  1036   10.5 37.2  0.0  chr1               7953424  7953662 (51624620) C Harbinger-N10_DR  DNA/PIF-Harbinger       (0)    328       1   27249  
  1211   18.3 23.2  5.2  chr1               7953663  7954229 (51624053) + EnSpm-4N3_DR      DNA/CMC-EnSpm          1821   2484    (14)   27250  
   205   17.6  0.0 13.5  chr1               7954272  7954330 (51623952) C CryptonV-N6_DR    DNA/Crypton-V         (510)     52       1   27251  
  9031    5.0  1.8  1.1  chr1               7954987  7956145 (51622137) C LOOPERN1_DR       DNA/Kolobok-T2          (0)   1234      68   27252  
  5006    0.2  0.0  0.0  chr1               7956146  7956724 (51621558) + Gypsy-193_DR-LTR  LTR/Gypsy                 1    579     (0)   27253  
 39750    0.0  0.0  0.0  chr1               7956725  7961048 (51617234) + Gypsy-193_DR-I    LTR/Gypsy                 1   4324     (0)   27253  
  5033    0.0  0.0  0.0  chr1               7961049  7961627 (51616655) + Gypsy-193_DR-LTR  LTR/Gypsy                 1    579     (0)   27253  
   658    0.0  0.0  0.0  chr1               7961628  7961699 (51616583) C LOOPERN1_DR       DNA/Kolobok-T2       (1162)     72       1   27254  
   842   19.5 16.9  6.4  chr1               7962228  7962658 (51615624) + Copia-11J_DR-LTR  LTR/Gypsy?                1    460     (7)   27255  
   296   26.4  0.0  7.5  chr1               7962695  7962780 (51615502) + DNA-N4_DR         DNA                       1     80   (962)   27256  
   274   24.6  0.0  0.0  chr1               7962781  7962841 (51615441) + DNA-N4_DR         DNA                     125    185   (857)   27257  
  3521    9.9 19.6  0.9  chr1               7962850  7963498 (51614784) C TDR13             DNA                     (3)    769       1   27258  
  2194   12.5  6.7  0.0  chr1               7963658  7963986 (51614296) C SINE2-3B_DR       SINE/tRNA-V             (0)    351       1   27259  
  1182   15.1 10.3  2.1  chr1               7963788  7964010 (51614272) + EnSpm-15_DR       DNA/CMC-EnSpm          9142   9382  (2072)   27260 *
   283   27.4  2.4  0.0  chr1               7963938  7964021 (51614261) C EnSpm-N44_DR      DNA/CMC-EnSpm        (3182)   5470    5385   27261 *
  2066    5.5  0.0  0.0  chr1               7964403  7964657 (51613625) + HATN8_DR          DNA/Zisupton              1    255     (0)   27262  
  1013    9.6  0.0 12.0  chr1               7964754  7964930 (51613352) + TZF28C            DNA/TcMar-Tc1             1    158  (1471)   27263 *
  3072    7.4  6.3  0.0  chr1               7964930  7965374 (51612908) + TZF28C            DNA/TcMar-Tc1          1157   1629     (0)   27264  
   483   21.4 10.4  0.0  chr1               7966649  7966802 (51611480) + DNA-2-19_DR       DNA                    1658   1827    (10)   27265  
   431   19.5  8.4  2.7  chr1               7968243  7968266 (51610016) + Zisupton-6_DR     DNA/Zisupton           9466   9615 (12501)   27266  
   602   14.4  6.8  0.0  chr1               7968267  7968384 (51609898) + DNA-2-29_DR       DNA                       6    131     (1)   27267  
   213   15.7  0.0  3.9  chr1               7968398  7968450 (51609832) + Mariner-10_DR     DNA/TcMar-Tc1            12     62  (1535)   27268 *
  2408   13.8 17.1  3.5  chr1               7968447  7968955 (51609327) C Tc1-5_DR          DNA/TcMar-Tc1         (486)    748     173   27269  
   358    9.0  0.0  2.6  chr1               7968983  7969062 (51609220) + DNA8-25_DR        DNA                    2281   2358  (1609)   27270  
   309    7.6  1.2  2.5  chr1               7968993  7969073 (51609209) + EnSpm-N37_DR      DNA/CMC-EnSpm          4068   4147  (2500)   27271 *
   321    1.6  0.0  0.0  chr1               7969007  7969070 (51609212) + Kolobok-3_DR      DNA/Kolobok-T2         2494   2557  (3409)   27272  
   293   10.7  5.9  1.1  chr1               7969071  7969091 (51609191) C Merlin-1_DR       DNA/Merlin           (8924)   1603    1515   27273  
  1072   16.2  1.5  1.0  chr1               7969549  7969748 (51608534) C HarbingerN5_DR    DNA/PIF-Harbinger     (660)    201       1   27274  
   351   22.2 11.4  2.2  chr1               7970689  7970854 (51607428) C Copia-12_DR-LTR   LTR/Gypsy?             (82)    385     205   27275  
  3525   18.0  8.0  0.9  chr1               7970859  7971683 (51606599) C Nimb-5_DR         LINE/I                 (40)   4732    3850   27276  
  4822    2.4  1.2  0.3  chr1               7971755  7972334 (51605948) C SINE3-1           SINE/5S-Deu-L2          (1)    589       5   27277  
  1444   14.3  0.0  1.2  chr1               7972338  7972584 (51605698) C Nimb-5_DR         LINE/I                (998)   3774    3531   27276  
   677    7.8  0.0  1.1  chr1               7972615  7972695 (51605587) + Harbinger-N10_DR  DNA/PIF-Harbinger         1     80   (248)   27278  
  2317   11.8  3.7 24.9  chr1               7972696  7973339 (51604943) C hAT-N35C_DR       DNA/hAT-Ac              (2)   1589    1055   27279  
   247   10.5  0.0  0.0  chr1               7974099  7974131 (51604151) + L2-41_DRe         LINE/L2                3521   3553    (11)   27280  
   279    6.1 19.1  8.2  chr1               7974132  7974220 (51604062) + Gypsy-116-LTR_DR  LTR/Gypsy                 1     98   (640)   27281 *
  2173   12.9  2.2  1.6  chr1               7974217  7974579 (51603703) + DNA-1-11_DR       DNA                      21    385   (339)   27282  
   961    9.1  0.0  0.0  chr1               7974576  7974707 (51603575) C DNA-1-11_DR       DNA                   (446)    278     147   27283 *
   321   14.5  6.0  8.6  chr1               7974707  7974789 (51603493) + Gypsy-116-LTR_DR  LTR/Gypsy               628    708    (30)   27284 *
   253   29.1  0.0  0.0  chr1               7974802  7974880 (51603402) + TDR23             DNA                      35    113  (1034)   27285  
   430    7.6  0.0  8.4  chr1               7975266  7975394 (51602888) C DNA6-6_DR         DNA                  (3386)   7895    7777   27286  
   418    9.8  0.0  1.6  chr1               7975284  7975408 (51602874) C Helitron-2_DR     RC/Helitron         (15530)  11882   11760   27287 *
   486    2.9  0.0  0.2  chr1               7975303  7975426 (51602856) + EnSpm-N42_DR      DNA/CMC-EnSpm           541    648   (604)   27288  
   439   15.5  0.7  4.4  chr1               7975311  7975452 (51602830) C Penelope-1_DR     LINE/Penelope        (4281)    165      29   27289 *
  1378    7.0  4.8  0.0  chr1               7975975  7976161 (51602121) + TC1DR3            DNA/TcMar-Tc1             1    196  (1029)   27290  
   580   10.0  3.3  0.0  chr1               7976162  7976251 (51602031) + TC1DR3            DNA/TcMar-Tc1           896    988   (237)   27291  
  1561   14.8  3.9  4.5  chr1               7976252  7976563 (51601719) + DNA-6-N1_DR       DNA                       1    310   (398)   27292  
  1629   10.1  3.0  0.0  chr1               7976606  7976842 (51601440) + TC1DR3            DNA/TcMar-Tc1           982   1225     (0)   27293  
  1288    9.4  1.0  2.6  chr1               7977261  7977456 (51600826) C LTR-11_DR-LTR     LTR                     (0)    193       1   27294  
   286    9.4  0.0  5.3  chr1               7978281  7978359 (51599923) + EnSpm-N34_DR      DNA/CMC-EnSpm           401    475   (615)   27295 *
   306    8.4 14.1  0.0  chr1               7978317  7978387 (51599895) C hAT-N68_DR        DNA/hAT-Ac            (107)   2925    2845   27296  
   965   15.7  6.6  2.5  chr1               7978427  7978622 (51599660) C DNA-8-24_DR       DNA/hAT?               (18)   1765    1562   27297  
   880   13.2  0.7  0.0  chr1               7978644  7978794 (51599488) + hAT-N127_DR       DNA/hAT-Charlie        5493   5644  (4672)   27298 *
  1020   14.3  5.6  8.4  chr1               7978792  7979059 (51599223) C DNA-8-24_DR       DNA/hAT?              (607)   1176     916   27297  
   273   26.8  2.3  2.3  chr1               7979022  7979109 (51599173) + EnSpm-N44_DR      DNA/CMC-EnSpm          5391   5478  (3174)   27299 *
   341   27.8  1.1  0.0  chr1               7979038  7979053 (51599229) C EnSpm-N48B_DR     DNA/CMC-EnSpm        (4296)   2663    2647   27300  
  1270    9.5  8.1  0.1  chr1               7979054  7979282 (51599000) + SINE2-3_DR        SINE/tRNA-V-RTE           1    282     (0)   27301  
   382   16.0  1.3  0.0  chr1               7979216  7979290 (51598992) + hAT-N127_DR       DNA/hAT-Charlie        7064   7139  (3177)   27302 *
   319   10.5  0.0  0.0  chr1               7979242  7979298 (51598984) + Merlin-1_DR       DNA/Merlin             4067   4123  (6404)   27303 *
   866   11.9  1.5  6.1  chr1               7979283  7979488 (51598794) + DNA-5-9_DR        DNA/hAT-Tip100           91    287   (386)   27304  
   525   14.4  8.2  2.1  chr1               7979457  7979591 (51598691) C hAT-N198_DR       DNA/hAT-Charlie       (183)   1216    1074   27305 *
   285   18.5  0.0  0.0  chr1               7979535  7979599 (51598683) C EnSpm-6N1_DR      DNA/CMC-EnSpm        (7787)   1449    1385   27306 *
   705   14.7  6.2 11.5  chr1               7979604  7979795 (51598487) C DNA2-8_DR         DNA/CMC-EnSpm        (4221)    186       4   27307  
  2478    8.5 27.1  3.2  chr1               7979870  7980430 (51597852) C DNA-N34_DR        DNA                     (0)   1495     805   27308  
  1416    9.1  2.6  0.8  chr1               7980437  7980669 (51597613) + DNA-N34_DR        DNA                    1156   1392   (103)   27309  
   372   13.3  4.4  0.0  chr1               7980705  7980794 (51597488) C EnSpm-N36B_DR     DNA/CMC-EnSpm         (206)   3210    3117   27310 *
   401    8.5  4.2  0.0  chr1               7980713  7980723 (51597559) + EnSpm-N11_DR      DNA/CMC-EnSpm           491    520  (4833)   27311  
   374    7.9  1.1  0.0  chr1               7980724  7980812 (51597470) C Zisupton-3_DR     DNA/Zisupton          (769)   7186    7097   27312 *
   723   23.1  3.9  0.0  chr1               7980793  7981021 (51597261) C Gypsy58-I_DR      LTR/Gypsy            (3390)    831     594   27313  
   401    8.5  4.2  0.0  chr1               7980813  7980836 (51597446) + EnSpm-N11_DR      DNA/CMC-EnSpm           521    596  (4757)   27311 *
   586   16.5  0.0  3.1  chr1               7981026  7981125 (51597157) + CryptonV-N5_DR    DNA/Crypton-V          4082   4178 (20359)   27314  
   298   11.4 43.7  1.0  chr1               7981173  7981243 (51597039) + SINE3-1           SINE/5S-Deu-L2          113    213   (377)   27315  
  1068   17.0 10.9  1.7  chr1               7981244  7981464 (51596818) + SINE3-1           SINE/5S-Deu-L2          318    558    (32)   27315  
  1652   22.0 11.1  0.2  chr1               7981511  7981942 (51596340) C Gypsy58-I_DR      LTR/Gypsy            (3671)    550      72   27313  
   280   29.3  0.0  1.2  chr1               7981952  7981962 (51596320) + L1-60_DR          LINE/L1                 282    291  (5386)   27316  
   950   13.4 12.1  1.0  chr1               7981963  7982135 (51596147) C hAT-N141_DR       DNA/hAT-Charlie         (0)    194       3   27317  
   240   22.9 13.8  2.8  chr1               7982163  7982292 (51595990) C Gypsy58-LTR_DR    LTR/Gypsy               (0)    144       1   27313  
   404   18.1  0.9  2.8  chr1               7982297  7982404 (51595878) C Copia-30_DR-LTR   LTR/Gypsy?             (23)    451     346   27318  
  1602   10.6  7.7  0.0  chr1               7982515  7982760 (51595522) C Harbinger-N10_DR  DNA/PIF-Harbinger       (1)    327      63   27319  
  4714   11.9 10.6  1.4  chr1               7982764  7983531 (51594751) + DNA-1-3_DR        DNA/PIF-Harbinger         1    837     (0)   27320  
   382   18.3  3.1  9.9  chr1               7983532  7983591 (51594691) C Harbinger-N10_DR  DNA/PIF-Harbinger     (274)     54       1   27321 *
   464   11.1  0.0  0.0  chr1               7983532  7983594 (51594688) + DNA6-1B_DR        DNA/hAT-hAT5            417    479   (357)   27322  
   258   20.2  1.1 15.6  chr1               7983649  7983736 (51594546) C Copia-30_DR-LTR   LTR/Gypsy?            (379)     95      19   27318  
   299   15.7 26.6  2.8  chr1               7984545  7984721 (51593561) C hAT-N133_DR       DNA/hAT-Ac            (273)    350     133   27323  
   911    7.3  1.6  0.0  chr1               7984872  7984995 (51593287) C TDR20             DNA/Merlin            (113)    126       1   27324  
   910   22.5 11.2  0.0  chr1               7985942  7986181 (51592101) + Tc1-5_DR          DNA/TcMar-Tc1           696    962   (272)   27325  
   278   15.7  1.8  9.5  chr1               7986141  7986161 (51592121) + hAT-2_DR          DNA/hAT-Charlie        2315   2419   (117)   27326 *
   323   14.8  0.0  4.5  chr1               7986162  7986253 (51592029) C DNA7-N1_DR        DNA/Zisupton         (9098)   1319    1232   27327 *
   562   25.4  4.2 15.3  chr1               7986207  7986430 (51591852) C EnSpm-6N1_DR      DNA/CMC-EnSpm        (2649)   6587    6138   27328  
  1178   18.9  3.6  5.2  chr1               7986431  7986704 (51591578) C HE1_DR1           SINE/tRNA-V-RTE        (33)    369     100   27329  
  3840   14.3 19.7  2.5  chr1               7986736  7987801 (51590481) C DNA2-3_DR         DNA/Merlin              (0)   1245       1   27330 *
  3842   15.7  3.0  1.4  chr1               7986982  7987804 (51590478) C DNA9-5_DR         DNA                  (2896)   2031    1196   27331  
 14535    0.2  0.0  0.0  chr1               7987819  7989415 (51588867) + Tc1-8B_DR         DNA/TcMar-Tc1             1   1597     (0)   27332  
   516   24.3  0.6  3.0  chr1               7989416  7989514 (51588768) C DNA8-25_DR        DNA                  (3119)    848     754   27333  
   243   25.4  2.2  2.9  chr1               7989416  7989553 (51588729) + EnSpm-N2_DR       DNA/CMC-EnSpm          2946   3082   (933)   27334 *
  5789   11.5  7.3  5.1  chr1               7990243  7991365 (51586917) C TDR23             DNA                     (0)   1147       1   27335  
   409    9.0  0.9  6.9  chr1               7991465  7991571 (51586711) C EnSpm-N2_DR       DNA/CMC-EnSpm         (921)   3094    2994   27336  
   373    5.5  0.0  1.1  chr1               7991494  7991584 (51586698) + Helitron-2_DR     RC/Helitron            6248   6337 (21075)   27337 *
   383    5.6  7.8  0.0  chr1               7991504  7991593 (51586689) C DNA-N38_DR        DNA                   (455)    168      72   27338  
   269   20.6  1.6  0.0  chr1               7992305  7992367 (51585915) + DIRS-1C-LTR_DR    LTR/Ngaro                41    104   (514)   27339  
   212   23.4  1.2  5.1  chr1               7992307  7992387 (51585895) + MuDR-2_DR         DNA/MULE-MuDR         14587  14664  (9269)   27340 *
   326    4.8  0.0  0.0  chr1               7992384  7992425 (51585857) + hAT-N21B_DR       DNA/hAT-Ac              999   1040   (261)   27341  
   362    2.8  1.5  0.0  chr1               7992426  7992448 (51585834) + EnSpm-6N1_DR      DNA/CMC-EnSpm          1345   1385  (7851)   27342 *
   387   14.5  0.0  0.0  chr1               7992446  7992514 (51585768) C hAT-N164_DR       DNA/hAT-Tip100       (1140)    900     832   27343 *
  1695   10.5 34.6  0.9  chr1               7992509  7992855 (51585427) + Tc1-5_DR          DNA/TcMar-Tc1           469    931   (303)   27344  
   464   16.2 10.5  3.0  chr1               7993154  7993306 (51584976) C Tx1-23_DR         LINE/L1-Tx1           (209)   4849    4686   27345  
  1087   22.2 17.6  1.1  chr1               7993434  7993807 (51584475) + L2-58_DR          LINE/L2                1528   1962   (418)   27346  
   555   13.6  5.8  0.0  chr1               7993841  7993943 (51584339) C hAT-N141_DR       DNA/hAT-Charlie        (83)    111       3   27347  
   528   19.9 10.6  0.0  chr1               7993944  7993970 (51584312) + Helitron-2_DR     RC/Helitron            9462   9606 (17806)   27348  
   264   19.1 14.5  4.2  chr1               7993971  7994101 (51584181) C Gypsy58-LTR_DR    LTR/Gypsy               (0)    144       1   27349  
   397   19.2  4.7  6.1  chr1               7994106  7994255 (51584027) C Copia-30_DR-LTR   LTR/Gypsy?             (23)    451     304   27350  
   312   24.8  0.0  7.8  chr1               7994398  7994480 (51583802) C Copia-30_DR-LTR   LTR/Gypsy?            (379)     95      19   27350  
  1106   17.2  3.1  4.0  chr1               7995076  7995299 (51582983) C DIRS-2B_DR        LTR                  (2151)   3100    2879   27351  
   643   24.5  2.0  5.7  chr1               7995298  7995496 (51582786) C DIRS-2B_DR        LTR                  (1931)   3320    3129   27352 *
  5447    7.6  4.3  4.3  chr1               7995606  7996563 (51581719) + hAT-N179_DR       DNA/hAT-Tip100            2   1542     (5)   27353  
   420   19.3 17.3  1.0  chr1               7996670  7996842 (51581440) C Merlin-N3_DR      DNA/Merlin             (40)    215      15   27354  
   249   28.1  0.0  0.0  chr1               7997026  7997139 (51581143) C Harbinger-2_DR    DNA/PIF-Harbinger    (1879)   2448    2335   27355 *
   650    3.3  0.0  0.2  chr1               7997044  7997155 (51581127) + DNA-TA-4_DR       DNA/TcMar              1436   1545  (8250)   27356  
   368   17.2  6.7  0.0  chr1               7997156  7997177 (51581105) C EnSpm-N48_DR      DNA/CMC-EnSpm        (1658)   1920    1778   27357  
   357   20.2  9.0  0.0  chr1               7997947  7998035 (51580247) + Tc1-5_DR          DNA/TcMar-Tc1           696    792   (442)   27358  
   281   22.4  6.0  0.0  chr1               7998055  7998121 (51580161) + Tc1-5_DR          DNA/TcMar-Tc1           892    962   (272)   27359  
  2255   13.2  1.5  2.9  chr1               7998601  7998910 (51579372) + HE1_DR1           SINE/tRNA-V-RTE           1    305    (97)   27360  
   692   15.3  4.7  3.3  chr1               7998911  7999129 (51579153) C TDR9              DNA                     (0)    208       1   27361  
  1011   10.7  3.7  2.4  chr1               7999130  7999186 (51579096) C hAT-N137_DR       DNA/hAT-Ac            (952)   2619    2561   27362 *
  1031   11.7  0.0  0.0  chr1               7999048  7999192 (51579090) C SINE2-3_DR        SINE/tRNA-V-RTE         (6)    362     218   27363  
   242   26.4  5.7  0.0  chr1               7999256  7999266 (51579016) + DNA-X-5_DR        DNA/hAT                 949   1059   (161)   27364  
   358   24.7  3.2  1.0  chr1               7999267  7999280 (51579002) C ENSPM-6_DR        DNA/CMC-EnSpm         (825)  31791   31698   27365  
   393   15.4  0.0  0.0  chr1               7999281  7999358 (51578924) C CryptonV-2_DR     DNA/Crypton-V       (12825)   8986    8909   27366 *
   422    4.3  1.4  0.0  chr1               7999298  7999366 (51578916) + hAT-2_DR          DNA/hAT-Charlie        2393   2462    (74)   27367  
   267   23.8  2.5  1.2  chr1               7999322  7999402 (51578880) C CATCH2LTR_DR      LTR/Pao               (109)    716     635   27368 *
   324   14.9  8.8  1.4  chr1               7999614  7999681 (51578601) C TE-X-16_DR        DNA/Crypton-A          (54)    299     227   27369  
   558   22.5  0.7  3.4  chr1               7999703  7999854 (51578428) C TE-X-16_DR        DNA/Crypton-A         (205)    148       1   27369  
  1046   15.4  1.0  2.1  chr1               7999896  8000087 (51578195) + SINE2-1B_DR       SINE/tRNA                 1    190     (8)   27370  
   332   20.0  0.0  0.0  chr1               8000747  8000821 (51577461) + Kolobok-N10B_DR   DNA/Kolobok             174    248    (23)   27371  
   331   23.7  0.0  1.3  chr1               8001713  8001789 (51576493) + MuDR-N2_DR        DNA/MULE-MuDR             9     84   (239)   27372  
  2479   16.0 13.7  9.7  chr1               8002177  8003579 (51574703) + SAT-15_DR         Satellite                24   1477  (1140)   27373  
   431   22.6  0.0  0.0  chr1               8003791  8003874 (51574408) + TDR8D             DNA                     514    597    (82)   27374  
  3063    4.6  0.0  0.8  chr1               8004522  8004896 (51573386) + LOOPERN1_DR       DNA/Kolobok-T2            1    372   (862)   27375  
  1456   11.7  0.8 19.7  chr1               8004897  8005258 (51573024) C DNA8-3C_DR        DNA/hAT-Tip100          (0)    305       1   27376  
  6284    5.7  2.9  1.8  chr1               8005259  8006119 (51572163) + LOOPERN1_DR       DNA/Kolobok-T2          365   1234     (0)   27377  
   460   14.8  8.0  0.0  chr1               8006120  8006207 (51572075) + DNA-2-29_DR       DNA                      38    132     (0)   27378  
   248   16.0  0.0  2.0  chr1               8006166  8006216 (51572066) C Mariner-N27_DR    DNA/TcMar-ISRm11      (691)    495     446   27379 *
   886   10.6 12.8  0.0  chr1               8007304  8007444 (51570838) C hAT-N177B_DR      DNA/hAT-Tip100          (0)    964     806   27380  
  2046    8.1  8.3  6.3  chr1               8007445  8007865 (51570417) + piggyBac-N11_DR   DNA/PiggyBac?             1    429  (1252)   27381  
  1305   12.8 11.8  7.9  chr1               8007875  8008229 (51570053) C hAT-N54_DR        DNA/hAT-Ac              (0)   1689    1322   27382  
   791   14.9  0.0  1.5  chr1               8008210  8008227 (51570055) C Penelope-5_DR     LINE/Penelope         (495)   2381    2248   27383 *
   918    6.8  0.0  0.0  chr1               8008228  8008345 (51569937) C SINE2-3_DR        SINE/tRNA-V-RTE         (2)    366     249   27384  
  3545   11.8  0.9  1.8  chr1               8008346  8008914 (51569368) C DIRS-1-LTR_DR     LTR/Ngaro              (57)    565       2   27385  
   890   10.2  2.9  0.0  chr1               8008916  8009052 (51569230) C hAT-N177B_DR      DNA/hAT-Tip100        (823)    141       1   27386  
   530   15.4 17.4  1.2  chr1               8009495  8009632 (51568650) + DNAX-18_DR        DNA/Merlin                5    164   (594)   27387 *
  4334    2.9  3.0  1.6  chr1               8009626  8010183 (51568099) C SINE3-1a          SINE/5S-Deu-L2          (4)    566       1   27388  
   273   15.2 17.3  6.1  chr1               8010195  8010210 (51568072) + CryptonV-N1_DR    DNA/Crypton-V          7159   7303  (2746)   27389  
   493   13.6  9.6  4.1  chr1               8010211  8010325 (51567957) C DNAX-18_DR        DNA/Merlin            (150)    608     488   27390  
   425   10.6  3.6  3.0  chr1               8010386  8010551 (51567731) C DNA-X-5_DR        DNA/hAT                (21)   1200    1034   27391 *
   433    4.6  0.0  4.6  chr1               8010432  8010544 (51567738) C DNA6-6_DR         DNA                  (3397)   7884    7777   27392 *
   590   12.7  1.0  1.0  chr1               8010449  8010551 (51567731) + Penelope-1_DR     LINE/Penelope            58    160  (4286)   27393  
   426    6.5  1.4  1.4  chr1               8010545  8010568 (51567714) + Helitron-4_DR     RC/Helitron           11801  11937 (19931)   27394 *
   518   12.2  2.8  4.5  chr1               8010552  8010628 (51567654) C Harbinger-N17_DR  DNA/PIF-Harbinger    (1233)    411     235   27395  
   336   25.2  0.0 12.8  chr1               8010559  8010717 (51567565) + DNA-2-27_DR       DNA                    1772   1912     (0)   27396 *
   803    9.8  0.0  0.0  chr1               8010807  8010928 (51567354) C hAT-N137_DR       DNA/hAT-Ac            (673)   2898    2777   27397  
   200   18.8 17.2  0.0  chr1               8010922  8010985 (51567297) + L1-104_DR         LINE/L1                4340   4414  (1213)   27398 *
   204   23.6  0.0  4.4  chr1               8010944  8011014 (51567268) + DNA-N43_DR        DNA/TcMar-Fot1          677    744   (310)   27399  
  1625    8.9  0.0  0.0  chr1               8011080  8011303 (51566979) + TDR12             DNA                      13    236     (6)   27400  
   271   23.8  3.1  3.1  chr1               8011696  8011825 (51566457) C TDR7              DNA                   (100)    441     312   27401  
   524    4.2  0.0  0.0  chr1               8012288  8012431 (51565851) + (CA)n             Simple_repeat             1    144     (0)   27402  
   257   14.6 17.1  1.2  chr1               8012306  8012337 (51565945) C hAT-N48C_DR       DNA/hAT-Ac            (451)   1848    1683   27403 *
   482   11.7  1.8  0.0  chr1               8012338  8012448 (51565834) + Helitron-2_DR     RC/Helitron            6013   6125 (21287)   27404  
   695   22.1  2.4  4.2  chr1               8012899  8013068 (51565214) C Penelope-1_DR     LINE/Penelope         (547)   3899    3733   27405 *
  1663   13.6  2.7  7.5  chr1               8012933  8013226 (51565056) C SINE2-5_DR        SINE/tRNA-V-RTE         (1)    281       1   27406  
   251   20.0 13.8  0.0  chr1               8013171  8013235 (51565047) + DNA8-10_DR        DNA/hAT-Ac             2750   2823  (1195)   27407 *
   868   10.6  2.1  0.0  chr1               8013313  8013453 (51564829) + L2-5_DRe          LINE/L2                2084   2227     (0)   27408  
  2312    9.4  7.0  0.8  chr1               8013651  8013994 (51564288) + SINE2-3_DR        SINE/tRNA-V-RTE           1    365     (3)   27409  
   889   11.8  3.5  0.0  chr1               8013869  8014012 (51564270) + HATN17_DR         DNA/hAT-Tip100          345    493  (1054)   27410 *
  1003   19.2  3.0  3.5  chr1               8013970  8013995 (51564287) + Mariner-N2_DR     DNA/TcMar              1288   1518  (2448)   27411  
  1270   13.4  0.5  2.0  chr1               8013996  8014201 (51564081) C SINE2-4_DR        SINE/tRNA-V-RTE         (0)    371     169   27412  
   930   14.1  0.4 16.2  chr1               8013999  8014227 (51564055) + IS3EU-4_DR        DNA/IS3EU             12472  12669  (2360)   27413 *
   236   29.3  1.9  6.0  chr1               8014135  8014290 (51563992) + DNA8-26_DR        DNA                    1481   1630  (2900)   27414 *
   478   29.1  4.5  2.2  chr1               8014184  8014200 (51564082) C DNA2-16_DR        DNA                  (4001)  14050   13930   27415  
  1521    6.8  0.0  0.0  chr1               8014201  8014392 (51563890) + HATN4_DR          DNA/hAT-Charlie           1    192     (0)   27416  
   216   23.4  7.8  4.7  chr1               8014393  8014479 (51563803) C DIRS-6_DR         LTR/Ngaro             (240)   6286    6197   27417 *
   509   11.2  6.2  0.0  chr1               8014393  8014472 (51563810) C SINE2-4_DR        SINE/tRNA-V-RTE       (194)    177      93   27418  
   478   29.1  4.5  2.2  chr1               8014393  8014404 (51563878) C DNA2-16_DR        DNA                  (4001)  13929   13825   27415 *
   494   13.5  9.6  0.0  chr1               8014473  8014496 (51563786) + TDR17B            DNA/Sola-1              598    711   (835)   27419  
  2994   17.2  4.4  2.6  chr1               8014715  8015324 (51562958) + DIRS-1-LTR_DR     LTR/Ngaro                 2    622     (0)   27420  
  2319   10.8  5.8  0.8  chr1               8015696  8016039 (51562243) + SINE2-4_DR        SINE/tRNA-V-RTE           1    361    (10)   27421  
  1352   16.5  2.1  6.2  chr1               8015792  8016075 (51562207) + DNA-6-N2_DR       DNA                    3350   3622  (1434)   27422 *
  1720   11.6 13.2  1.8  chr1               8016070  8016411 (51561871) + Harbinger-4N1B_DR DNA/PIF-Harbinger       784   1163     (0)   27423  
   479   10.8  0.0  0.0  chr1               8016412  8016476 (51561806) C hAT-N49_DR        DNA/hAT-Ac            (518)    593     529   27424  
   865    6.7  2.5  0.0  chr1               8019434  8019553 (51558729) + Mariner-N33_DR    DNA/TcMar-ISRm11          5    127  (1029)   27425  
   527    4.5  0.0  0.0  chr1               8019569  8019635 (51558647) + Mariner-N33_DR    DNA/TcMar-ISRm11       1086   1152     (4)   27426  
   242    5.4  0.0  0.0  chr1               8019607  8019643 (51558639) C DNA-6-N7_DR       DNA/TcMar            (2854)   1390    1354   27427 *
   342   12.5 20.0  9.1  chr1               8021020  8021169 (51557113) C DNAX-16_DR        DNA                   (174)    249      85   27428  
  2700   10.6  0.5  0.2  chr1               8021529  8021927 (51556355) + L2-4_DRe          LINE/L2                3204   3603     (4)   27429  
  1088   11.8  0.0  3.2  chr1               8021982  8022174 (51556108) + DNA-TA-2_DR       DNA/CMC-EnSpm            10    196     (0)   27430  
   230   13.9  0.0  0.0  chr1               8023642  8023684 (51554598) C LOOPERN2_DR       DNA/Kolobok-T2        (476)    899     857   27431  
   215   18.2  0.0  0.0  chr1               8023650  8023693 (51554589) + ENSPM-6_DR        DNA/CMC-EnSpm         31742  31785   (831)   27432 *
  1248   16.5  5.6  5.2  chr1               8024235  8024503 (51553779) + Harbinger-N31B_DR DNA/PIF-Harbinger       412    681     (0)   27433  
  5423   11.4  9.2  7.8  chr1               8024518  8025665 (51552617) C Harbinger-4N1B_DR DNA/PIF-Harbinger       (0)   1163       1   27434  
  4539    3.7  0.0  1.1  chr1               8027489  8028033 (51550249) C DNA21TA1_DR       DNA/TcMar-Tc1           (0)    539       1   27435  
   498   24.6  3.2  9.5  chr1               8029257  8029413 (51548869) C TDR22             DNA                    (24)   1231    1084   27436  
  1352   22.6  6.1  7.3  chr1               8029482  8029924 (51548358) C TDR22             DNA                   (817)    438       1   27437  
   386   13.7  0.0 12.5  chr1               8030426  8030542 (51547740) C EnSpm-N17_DR      DNA/TcMar            (3139)   2054    1951   27438 *
   388   15.9  0.0  1.8  chr1               8030443  8030557 (51547725) + Zisupton-6_DR     DNA/Zisupton           8528   8640 (13476)   27439  
   345   14.8  1.7  9.9  chr1               8030454  8030573 (51547709) + DNA8-25_DR        DNA                     747    857  (3110)   27440 *
   355    9.4  6.9  2.2  chr1               8030502  8030588 (51547694) + Helitron-2_DR     RC/Helitron           11807  11897 (15515)   27441  
   292   14.5  2.6 24.2  chr1               8030589  8030600 (51547682) C IS3EU-1_DR        DNA/IS3EU            (1987)   6674    6590   27442  
   206   15.8  0.0  0.0  chr1               8030703  8030740 (51547542) + Rex1-31_DRe       LINE/Rex-Babar         3050   3087   (446)   27443  
   277    9.7  2.6  5.9  chr1               8031238  8031252 (51547030) + EnSpm-N42_DR      DNA/CMC-EnSpm           646    695   (557)   27444  
   236   16.0  7.8  1.9  chr1               8031253  8031354 (51546928) + piggyBac-N5_DR    DNA/PiggyBac?          1148   1255   (881)   27445 *
   260   11.7  5.2  2.0  chr1               8031277  8031372 (51546910) + ACROBAT1          DNA/PIF                 777    875   (504)   27446  
  1324    8.7  4.0  4.0  chr1               8031797  8032047 (51546235) C TDR7              DNA                   (290)    251       1   27447  
   294    5.4  0.0  0.0  chr1               8032019  8032055 (51546227) + Zisupton-3_DR     DNA/Zisupton           4150   4186  (3769)   27448 *
   485   20.4  1.2 11.3  chr1               8032136  8032158 (51546124) + Helitron-2_DR     RC/Helitron            7907   7914 (19498)   27449  
   984   19.1 10.8  0.0  chr1               8032159  8032409 (51545873) + ANGEL             DNA/Kolobok               1    278    (31)   27450  
   380   15.8 16.5  1.7  chr1               8032448  8032550 (51545732) C TE-X-16_DR        DNA/Crypton-A         (235)    118       1   27451  
   528   23.7  0.0  0.0  chr1               8032652  8032765 (51545517) C DNA-N36_DR        DNA                   (468)    155      42   27452  
   413   16.0  3.0  5.2  chr1               8033125  8033223 (51545059) + Merlin-N3_DR      DNA/Merlin                1     97   (158)   27453  
  1343   12.5  1.1  2.7  chr1               8033254  8033517 (51544765) + EnSpm-N21_DR      DNA/CMC-EnSpm             1    260   (219)   27454  
   530   16.8  0.0  0.0  chr1               8033536  8033636 (51544646) + Merlin-N3_DR      DNA/Merlin              128    228    (27)   27455  
   217    9.5  1.3  6.7  chr1               8033652  8033730 (51544552) C ENSPM-6_DR        DNA/CMC-EnSpm        (4253)  28363   28289   27456  
   202   13.6  0.0  0.0  chr1               8033937  8033980 (51544302) C ASAT_CY           Satellite               (0)    262     219   27457  
   400   24.6  2.3  4.1  chr1               8033983  8034156 (51544126) + EnSpm-N21_DR      DNA/CMC-EnSpm             1    171   (308)   27458  
   209   18.8  0.0  0.0  chr1               8034637  8034655 (51543627) C EnSpm-N59_DR      DNA/CMC-EnSpm?       (1658)   2011    1993   27459  
  1803    5.5  1.3  0.0  chr1               8034656  8034891 (51543391) C TDR20             DNA/Merlin              (0)    239       1   27460  
   228   12.3  2.4 36.8  chr1               8034957  8035123 (51543159) + ASAT_CY           Satellite               130    254     (8)   27461  
   416    4.9  0.0  0.5  chr1               8035381  8035499 (51542783) + (TAA)n            Simple_repeat             1    118     (0)   27462  
  3762   11.8  7.0 10.2  chr1               8035545  8036305 (51541977) C HAT1-N1B_DR       DNA/hAT-Ac              (0)    739       1   27463  
   204    7.5  2.1  3.2  chr1               8036426  8036449 (51541833) + DNA-1-7_DR        DNA/PIF-Harbinger       664    758   (680)   27464  
   248    0.0  1.4  0.0  chr1               8036450  8036521 (51541761) + (TAA)n            Simple_repeat             1     73     (0)   27465  
   692    9.6 24.1  5.6  chr1               8036543  8036708 (51541574) + DNA11TA1B_DR      DNA/CMC-EnSpm             9    203     (0)   27466  
   304   18.3 10.7  2.2  chr1               8036645  8036728 (51541554) C CryptonV-3_DR     DNA/Crypton-V       (17382)   6071    5981   27467 *
   202    6.1  0.0  3.0  chr1               8037556  8037623 (51540659) C hAT-10_DR         DNA/hAT-Tip100        (238)   4242    4177   27468 *
   307    0.0  0.0  1.8  chr1               8037566  8037681 (51540601) + (TAAA)n           Simple_repeat             3    116     (0)   27469  
   445   14.3 27.4  1.8  chr1               8038184  8038318 (51539964) C Kolobok-N14B_DR   DNA/Kolobok-T2?         (0)   2111    1943   27470  
  4592   18.9  1.6  2.7  chr1               8038485  8039589 (51538693) C Kolobok-N14B_DR   DNA/Kolobok-T2?       (834)   1277       1   27471  
   229   15.3  0.0 16.4  chr1               8039590  8039665 (51538617) C LOOPER-N5B_DR     DNA/Kolobok-T2        (362)   1178    1114   27472  
   216   23.4  6.2  0.0  chr1               8039614  8039677 (51538605) C Rex1-31_DRe       LINE/Rex-Babar        (422)   3111    3044   27473 *
   202   31.2  0.0  0.0  chr1               8039678  8039693 (51538589) + Polinton-4_DR     DNA/Maverick          17116  17195  (3092)   27474  
   252   29.5  2.9 12.6  chr1               8040044  8040322 (51537960) C Helitron-2_DR     RC/Helitron         (22691)   4721    4467   27475  
  1210    4.9  0.0  0.1  chr1               8040339  8043154 (51535128) + MSAT-1_DR         Satellite                 1   2814     (0)   27476  
   502    9.6  9.4  1.9  chr1               8043073  8043168 (51535114) C Helitron-1N3_DR   RC/Helitron          (1740)    103       1   27477 *
  2079   13.7 10.9  2.0  chr1               8043253  8043618 (51534664) + DNA-2-4_DR        DNA                       3    400   (999)   27478  
  1171   13.5 10.3  4.2  chr1               8043602  8043872 (51534410) + DNA-2-4_DR        DNA                     577    863   (536)   27479 *
   836   13.7  0.0  0.0  chr1               8043875  8043998 (51534284) + DNA-2-4_DR        DNA                    1276   1399     (0)   27480  
   208   27.2 12.4  2.4  chr1               8044023  8044135 (51534147) + Gypsy120-LTR_DR   LTR/Gypsy                66    189   (847)   27481  
   387   14.6 13.1  4.5  chr1               8044476  8044597 (51533685) C DNA-X-3_DR        DNA                   (953)    521     390   27482 *
   620   21.2  6.2  0.6  chr1               8044500  8044660 (51533622) C CryptonV-N1_DR    DNA/Crypton-V        (1906)   8145    7976   27483 *
  1640   14.0  4.2  0.0  chr1               8044525  8044780 (51533502) C SINE2-4_DR        SINE/tRNA-V-RTE         (0)    371     105   27484  
  2857    6.9  0.0  4.8  chr1               8044781  8045176 (51533106) + DIRS-N5_DR-LTR    LTR                       1    378     (4)   27485  
   726   12.3  0.0  0.0  chr1               8045178  8045283 (51532999) C HE1_DR1           SINE/tRNA-V-RTE       (296)    106       1   27486  
   542   20.0  1.2 12.3  chr1               8045284  8045348 (51532934) + DNAX-23_DR        DNA                    4577   4730  (7071)   27487  
   926    9.4  5.0  0.0  chr1               8045622  8045781 (51532501) C DNA11TA1_DR       DNA/CMC-EnSpm          (22)    181      14   27488  
   385   12.2  0.0 12.0  chr1               8045690  8045857 (51532425) C Helitron-4_DR     RC/Helitron         (19874)  11994   11845   27489 *
   363    9.5  2.6  0.8  chr1               8045761  8045774 (51532508) + Ginger1-N1_DR     DNA/Ginger-1            619    663  (1995)   27490 *
   559    2.5  0.0  2.5  chr1               8045775  8045857 (51532425) + hAT-N39_DR        DNA/hAT-Tip100         1236   1316   (278)   27491  
   343    8.1  0.0  4.5  chr1               8045783  8045899 (51532383) + DNA2-7_DR         DNA                    2618   2729  (6921)   27492 *
   363    9.5  2.6  0.8  chr1               8045858  8045877 (51532405) + Ginger1-N1_DR     DNA/Ginger-1            664    737  (1921)   27490  
   409   25.6  9.2  9.6  chr1               8045983  8046254 (51532028) C hAT-N104_DR       DNA/hAT-Tip100        (259)    271       1   27493  
   434    5.5  0.0  0.0  chr1               8046255  8046309 (51531973) + SINE2-5_DR        SINE/tRNA-V-RTE         222    276     (6)   27494  
   390    9.0  7.4  3.6  chr1               8046310  8046335 (51531947) C EnSpm-15_DR       DNA/CMC-EnSpm       (10441)   1013     930   27495  
   234   29.7  2.6  3.3  chr1               8046464  8046512 (51531770) + EnSpm-N40B_DR     DNA/CMC-EnSpm          2933   3015  (2492)   27496  
  1229   14.1 17.4  0.3  chr1               8046521  8046784 (51531498) C ANGEL             DNA/Kolobok             (0)    309       1   27497  
   234   29.7  2.6  3.3  chr1               8046579  8046616 (51531666) + EnSpm-N40B_DR     DNA/CMC-EnSpm          3016   3084  (2423)   27496 *
   250   12.5  0.0  0.0  chr1               8046750  8046789 (51531493) C DNA2-16_DR        DNA                  (7969)  10082   10043   27498  
   202   15.4  0.0  0.0  chr1               8046758  8046796 (51531486) C Helitron-2_DR     RC/Helitron         (15260)  12152   12114   27499 *
  1740   19.4  4.1  4.6  chr1               8046823  8046838 (51531444) + hAT-N137_DR       DNA/hAT-Ac             2327   2417  (1154)   27500  
  2022   13.5  5.5  3.2  chr1               8046839  8047204 (51531078) + HE1_DR1           SINE/tRNA-V-RTE           7    380    (22)   27501  
  1740   19.4  4.1  4.6  chr1               8047205  8047259 (51531023) + hAT-N137_DR       DNA/hAT-Ac             2418   2761   (810)   27500  
  2385   11.4 12.4  2.6  chr1               8047798  8048256 (51530026) C LOOPERN4B_DR      DNA/Kolobok-T2          (0)    503       1   27502  
  4086    6.9  2.9  0.5  chr1               8048262  8048818 (51529464) + HATN3_DR          DNA/hAT-Tip100            1    570     (1)   27503  
   219   27.6  6.1  2.4  chr1               8048830  8048862 (51529420) + DNA6-1_DR         DNA/hAT-hAT5            514    681   (467)   27504  
   627   14.2  3.9  1.5  chr1               8048863  8048991 (51529291) C ANGEL             DNA/Kolobok           (146)    163      32   27505  
   220   26.7  4.5  2.2  chr1               8048916  8049003 (51529279) + Kolobok-N10C_DR   DNA/Kolobok             236    325    (19)   27506 *
   293   14.6  1.8  0.0  chr1               8049176  8049230 (51529052) C ASAT_CY           Satellite             (156)    106      51   27507  
   234   22.1  3.9  0.0  chr1               8049231  8049251 (51529031) + DNAX-23_DR        DNA                    3990   4068  (7733)   27508  
   276   22.1  0.0  0.0  chr1               8049771  8049838 (51528444) C Helitron-N3B_DR   RC/Helitron          (4254)   2350    2283   27509 *
   335   10.2  0.0  5.1  chr1               8049835  8049896 (51528386) C MuDR-2_DR         DNA/MULE-MuDR        (7590)  16343   16285   27510 *
   351    9.1  1.8  0.0  chr1               8049843  8049897 (51528385) + Zisupton-6_DR     DNA/Zisupton           8941   8996 (13120)   27511 *
  2950    9.4  1.6  3.9  chr1               8049887  8050386 (51527896) C TC1DR2            DNA/TcMar-Tc1         (385)    491       3   27512  
   252   20.6  8.8  0.0  chr1               8050901  8050968 (51527314) + ENSPM-6_DR        DNA/CMC-EnSpm         14828  14901 (17715)   27513 *
   261   13.9  0.0  6.2  chr1               8050920  8050988 (51527294) C Polinton-1_DR     DNA/Maverick          (838)  17647   17583   27514  
   334    6.8  0.0  0.0  chr1               8051367  8051410 (51526872) C HATN7_DR          DNA/hAT                (44)    551     508   27515  
   200   20.7  5.1  1.6  chr1               8051790  8051848 (51526434) C ENSPM-6_DR        DNA/CMC-EnSpm       (24816)   7800    7740   27516  
   288   28.9  7.0  0.0  chr1               8051905  8051934 (51526348) + DNA-X-17_DR       DNA                    1013   1052  (1322)   27517  
   645   12.9  0.9  0.0  chr1               8051935  8052050 (51526232) + HATN12_DR         DNA/hAT-Ac                1    117   (462)   27518  
   420   28.7  2.9  0.0  chr1               8052035  8052050 (51526232) + DNA2-14_DR        DNA                    5597   5616  (2006)   27519 *
  4925   15.0 11.0  1.6  chr1               8052051  8053114 (51525168) C Harbinger-4N1B_DR DNA/PIF-Harbinger       (0)   1163       1   27520  
   542   14.0 15.8  0.0  chr1               8053128  8053241 (51525041) C DNA-2-29_DR       DNA                     (0)    132       1   27521  
  2553   14.0  7.6  3.0  chr1               8053249  8053785 (51524497) + HATN12B_DR        DNA/hAT-Ac              135    695     (0)   27522  
   249   21.9  0.0  4.7  chr1               8054162  8054228 (51524054) C LOOPERN3B_DR      DNA/Kolobok-T2         (23)   1026     963   27523 *
   267   28.0  2.0  5.5  chr1               8054172  8054322 (51523960) + Kolobok-N11_DR    DNA/Kolobok-T2           34    179   (292)   27524  
   208   10.9  0.0  0.0  chr1               8054441  8054454 (51523828) + DNA-1-7_DR        DNA/PIF-Harbinger       672    735   (703)   27525  
   209    6.0  0.0  0.0  chr1               8054455  8054504 (51523778) + DNA-6-N2_DR       DNA                    4210   4259   (797)   27526  
   510   13.3 11.8  2.3  chr1               8054660  8054820 (51523462) C TDR9              DNA                    (29)    179       4   27527 *
   552   13.4  0.0  4.1  chr1               8054726  8054742 (51523540) C DNA8-10_DR        DNA/hAT-Ac           (1802)   2216    2152   27528  
   562    7.7  0.0  0.0  chr1               8054743  8054820 (51523462) C EnSpm-6N1_DR      DNA/CMC-EnSpm        (2814)   6422    6345   27529  
   275   18.5  1.5  3.0  chr1               8054768  8054834 (51523448) + Polinton-1N1_DR   DNA/Maverick           1198   1263 (14206)   27530 *
   605    1.2  0.6  1.2  chr1               8054827  8055048 (51523234) + (TTAAA)n          Simple_repeat             1    220     (0)   27531  
   367   13.5  2.7  0.0  chr1               8055486  8055559 (51522723) + CryptonV-N6_DR    DNA/Crypton-V           254    329   (233)   27532  
  1039   16.3 21.1  0.0  chr1               8055593  8055819 (51522463) C EnSpm-N39B_DR     DNA/CMC-EnSpm?         (72)    493     219   27533  
   348   13.7  0.0  3.0  chr1               8056071  8056085 (51522197) C EnSpm-N48B_DR     DNA/CMC-EnSpm        (5085)   1874    1862   27534  
  1705    8.5  3.0  4.5  chr1               8056086  8056380 (51521902) + Mariner-N38_DR    DNA/TcMar-Tc1             2    292   (255)   27535  
   647   21.1  7.9 14.7  chr1               8056142  8056596 (51521686) + EnSpm-6N1_DR      DNA/CMC-EnSpm          1106   1533  (7703)   27536 *
   752    9.3  0.0  6.2  chr1               8056429  8056566 (51521716) C Harbinger-N17_DR  DNA/PIF-Harbinger     (959)    686     557   27537  
   640   20.4  0.5  3.7  chr1               8056430  8056486 (51521796) C DNA9-3_DR         DNA/MULE-MuDR?       (9980)   1399    1212   27538 *
   663   15.0  3.6  0.6  chr1               8056438  8056605 (51521677) C Merlin-1_DR       DNA/Merlin           (2261)   8266    8094   27539 *
   723    4.2  0.0 12.3  chr1               8056487  8056623 (51521659) + hAT-N134B_DR      DNA/hAT?                687    808   (118)   27540  
   702    7.7  3.0  2.2  chr1               8056514  8056646 (51521636) C EnSpm-N42B_DR     DNA/CMC-EnSpm        (2869)   1435    1302   27541 *
   632   19.6 20.6  0.0  chr1               8056567  8056623 (51521659) + Penelope-1_DR     LINE/Penelope          3785   4020   (426)   27542 *
   607   17.9  0.6  4.9  chr1               8056647  8056675 (51521607) C DNA9-6_DR         DNA                   (363)   7490    7359   27543  
   270   18.9  8.0 11.7  chr1               8056736  8056885 (51521397) C ASAT_CY           Satellite              (26)    236      92   27544  
  1838    9.0  1.9  1.1  chr1               8057182  8057452 (51520830) C L2-5_DRe          LINE/L2                 (1)   2226    1954   27545  
  1744   16.3 16.6  0.0  chr1               8059234  8059577 (51518705) + DNA-1-3_DR        DNA/PIF-Harbinger       436    836     (1)   27546  
  2042   13.5 12.8  1.1  chr1               8059578  8059975 (51518307) C TDR13             DNA                   (322)    450       7   27547  
   217   20.5  0.0  2.6  chr1               8060302  8060381 (51517901) + Helitron-2_DR     RC/Helitron            5998   6075 (21337)   27548 *
   403   17.2  0.0  0.0  chr1               8060319  8060382 (51517900) C Helitron-2_DR     RC/Helitron          (3742)  23670   23607   27549  
   288   22.5  5.2  3.4  chr1               8060329  8060443 (51517839) C hAT-N48C_DR       DNA/hAT-Ac            (544)   1755    1639   27550 *
   331   22.1  7.3  1.0  chr1               8060369  8060464 (51517818) C CryptonV-N6_DR    DNA/Crypton-V         (284)    278     177   27551  
   301   21.0  0.0  0.0  chr1               8060383  8060399 (51517883) C Zisupton-7_DR     DNA/Zisupton        (12389)   4693    4613   27552 *
  1503    7.2  0.0  0.0  chr1               8060442  8060636 (51517646) + hAT-N66_DR        DNA/hAT-Charlie           1    195     (0)   27553  
   705   18.6  4.8  1.3  chr1               8060653  8060799 (51517483) C TE-X-7_DR         LINE?/Penelope?       (532)    307     156   27554 *
  2226   10.6  4.8  1.1  chr1               8060678  8061030 (51517252) C SINE2-4_DR        SINE/tRNA-V-RTE         (0)    371       6   27555  
   466   27.1  3.8  2.7  chr1               8060800  8060838 (51517444) C CryptonV-N5_DR    DNA/Crypton-V       (19551)   4986    4799   27556 *
   264   21.7  0.0  0.0  chr1               8060990  8061035 (51517247) C EnSpm-N44_DR      DNA/CMC-EnSpm        (3184)   5468    5423   27557  
   660   14.2  0.6 11.1  chr1               8061037  8061195 (51517087) C CryptonV-N6_DR    DNA/Crypton-V         (395)    167      24   27551  
   825   10.6 11.4  0.0  chr1               8061475  8061606 (51516676) C DNAX-21_DR        DNA                     (1)    197      51   27558  
   426   22.7  4.5  0.0  chr1               8061537  8061624 (51516658) C SAT-23_DR         Satellite            (2544)   2160    2069   27559 *
   889   14.7  0.6  0.6  chr1               8061934  8062090 (51516192) C hAT-N88_DR        DNA/hAT-Ac            (188)    394     238   27560  
   309   21.8  3.4  7.0  chr1               8062121  8062268 (51516014) + DNA8-4C_DR        DNA/hAT-Charlie         361    503   (758)   27561  
   210   16.7  4.8  0.0  chr1               8062598  8062639 (51515643) + MuDR-2_DR         DNA/MULE-MuDR         15825  15868  (8065)   27562  
   222   16.1  1.5  4.8  chr1               8062706  8062770 (51515512) C CryptonV-N4_DR    DNA/Crypton-V        (8464)   5029    4967   27563  
  6084   12.2  5.1  4.4  chr1               8062776  8063903 (51514379) C Harbinger-4N1B_DR DNA/PIF-Harbinger      (22)   1141       6   27564  
   259   22.1  1.1 11.4  chr1               8063895  8063981 (51514301) + CryptonV-3_DR     DNA/Crypton-V          1103   1181 (22272)   27565 *
   516   19.6 21.8  3.8  chr1               8063908  8064178 (51514104) + Mariner-N38_DR    DNA/TcMar-Tc1           228    545     (2)   27566  
   330   15.5  0.0  0.0  chr1               8064399  8064482 (51513800) C DNA-N43_DR        DNA/TcMar-Fot1        (315)    739     656   27567 *
   367    7.4  0.0  1.0  chr1               8064408  8064505 (51513777) C EnSpm-N14_DR      DNA/CMC-EnSpm         (924)   3656    3550   27568  
   268   17.8  2.1 16.9  chr1               8064441  8064582 (51513700) C Rex1-31_DRe       LINE/Rex-Babar        (414)   3119    2996   27569 *
   245   25.2  4.5  5.3  chr1               8064525  8064598 (51513684) + Polinton-4_DR     DNA/Maverick          17023  17154  (3132)   27570 *
   297   16.9  0.0  0.0  chr1               8064599  8064657 (51513625) C Polinton-1_DR     DNA/Maverick         (1297)  17188   17130   27571  
   260   12.3  1.8  0.0  chr1               8064609  8064665 (51513617) + EnSpm-7_DR        DNA/CMC-EnSpm          7114   7171  (3863)   27572 *
  4869   10.2  4.7  0.0  chr1               8065382  8066109 (51512173) + Kolobok-N2_DR     DNA/Kolobok-T2            1    762   (609)   27573  
   962   12.7  7.6  2.7  chr1               8066076  8066107 (51512175) + DNAX-25_DR        DNA/Zisupton           1044   1085  (2342)   27574 *
  1502    6.9 44.2  0.2  chr1               8066108  8066485 (51511797) + Mariner-N38_DR    DNA/TcMar-Tc1             1    544     (3)   27575  
   812    3.9  0.0  3.9  chr1               8066486  8066586 (51511696) + Kolobok-N2_DR     DNA/Kolobok-T2          781    877   (494)   27576  
  1719   11.9  0.0  0.0  chr1               8066587  8066830 (51511452) C piggyBac-N13_DR   DNA/PiggyBac            (0)    885     642   27577  
   410   14.7  0.0  1.5  chr1               8066853  8066921 (51511361) C DNA-8-23_DR       DNA/hAT               (679)    132      65   27578  
  1015   16.9  0.0 23.2  chr1               8066939  8067193 (51511089) + DNA-TA-5_DR       DNA/TcMar-Tigger        338    544   (414)   27579  
  1272    6.3  8.7  7.7  chr1               8067198  8067403 (51510879) + hAT-N149_DR       DNA/hAT                 507    714    (90)   27580  
  2862   11.4 23.5  0.0  chr1               8067404  8067956 (51510326) + Kolobok-4N1_DR    DNA/Kolobok-T2            1    683   (986)   27581  
  1188   13.2  0.0  1.9  chr1               8068001  8068209 (51510073) + Kolobok-4N1_DR    DNA/Kolobok-T2         1465   1669     (0)   27582  
   437   22.0  1.1  0.0  chr1               8068211  8068301 (51509981) + hAT-N149_DR       DNA/hAT                 712    803     (1)   27583  
   225   15.8  0.0  0.0  chr1               8068326  8068363 (51509919) C Kolobok-N5_DR     DNA/Kolobok-T2?        (70)    415     378   27584  
   476   19.1  3.8  5.1  chr1               8068445  8068604 (51509678) + hAT-N177_DR       DNA/hAT-Tip100          450    607   (363)   27585  
   517   18.9  5.3  0.0  chr1               8068697  8068791 (51509491) C Kolobok-N5_DR     DNA/Kolobok-T2?       (309)    176      77   27584  
   265    5.4  2.7  0.0  chr1               8069265  8069301 (51508981) C ENSPM-6_DR        DNA/CMC-EnSpm       (29871)   2745    2708   27586 *
  3535    6.7  0.9  6.2  chr1               8069274  8069849 (51508433) C Mariner-N38_DR    DNA/TcMar-Tc1           (0)    547       1   27587  
   267   22.4  0.9 10.0  chr1               8069759  8069867 (51508415) + hAT5-N2_DR        DNA/hAT-hAT5            815    914  (1671)   27588 *
  6193    7.6  6.3  0.6  chr1               8070222  8071108 (51507174) C TDR2              DNA/TcMar-Tc1           (0)    937       1   27589  
   235   24.5  0.0  0.0  chr1               8071109  8071155 (51507127) C IS3EU-4N_DR       DNA/IS3EU            (1976)     49       3   27590  
   224   13.3  2.2  2.2  chr1               8071395  8071440 (51506842) C hAT-N46_DR        DNA/hAT-Tip100        (758)     46       1   27591  
   556   12.9  7.9  0.0  chr1               8071639  8071739 (51506543) + HATN10_DR         DNA/hAT-Ac              347    455     (0)   27592  
   570   20.0  6.5  8.8  chr1               8072750  8072935 (51505347) C Penelope-1_DR     LINE/Penelope         (531)   3915    3734   27593 *
  2004   12.5 10.5  0.3  chr1               8072805  8073148 (51505134) C HE1_DR1           SINE/tRNA-V-RTE        (22)    380       2   27594  
  1387   21.5  9.2  4.9  chr1               8073149  8073328 (51504954) + DNA6-6_DR         DNA                    6841   7373  (3908)   27595  
   221   14.0  0.0  4.0  chr1               8073395  8073446 (51504836) C DNA9-3_DR         DNA/MULE-MuDR?       (2052)   9327    9278   27596  
   310   16.5  0.0  0.4  chr1               8073493  8073630 (51504652) + (TAA)n            Simple_repeat             1    137     (0)   27597  
   236   12.8  0.0  8.9  chr1               8073794  8073879 (51504403) + (CAA)n            Simple_repeat             3     81     (0)   27598  
   673   15.0  3.9  0.0  chr1               8074171  8074297 (51503985) C Merlin-1_DR       DNA/Merlin           (6405)   4122    3991   27599 *
  2287   11.3  4.1  0.0  chr1               8074185  8074547 (51503735) C HE1_DR1           SINE/tRNA-V-RTE        (24)    378       1   27600  
   366   20.5  9.9  3.4  chr1               8075344  8075454 (51502828) C EnSpm-N11_DR      DNA/CMC-EnSpm        (2313)   3040    2923   27601  
   342   17.6  0.0 10.5  chr1               8075375  8075390 (51502892) + EnSpm-N10_DR      DNA/CMC-EnSpm          3358   3399  (5909)   27602 *
   395   25.9  1.2  0.0  chr1               8075393  8075477 (51502805) + SINE_TE           SINE/tRNA-V               2     87   (192)   27603  
   342   17.6  0.0 10.5  chr1               8075456  8075469 (51502813) + EnSpm-N10_DR      DNA/CMC-EnSpm          3400   3443  (5865)   27602 *
   205   14.7  2.2 11.8  chr1               8075908  8076092 (51502190) + T-rich            Low_complexity            2    170     (0)   27604  
   558    2.7  1.9  3.3  chr1               8076255  8076409 (51501873) + (TTAAA)n          Simple_repeat             3    155     (0)   27605  
   261   13.2  4.9  1.9  chr1               8077098  8077178 (51501104) C EnSpm-N13_DR      DNA/CMC-EnSpm       (16111)   6038    5965   27606  
   209   28.4  4.5  0.0  chr1               8077104  8077191 (51501091) + Zisupton-1_DR     DNA/Zisupton           9061   9152   (477)   27607 *
   241   17.6  1.3  2.7  chr1               8077117  8077192 (51501090) C Zisupton-7_DR     DNA/Zisupton        (12395)   4687    4613   27608  
   225   17.3  6.0  2.3  chr1               8077204  8077286 (51500996) + hAT-30N1_DR       DNA/hAT-Ac             1273   1358   (675)   27609 *
   253   22.4  0.0  2.6  chr1               8077236  8077313 (51500969) C Gypsy-231_DR-LTR  LTR/Gypsy             (733)    143      68   27610  
   247    5.9  0.0  0.0  chr1               8077456  8077489 (51500793) + Mariner-N38_DR    DNA/TcMar-Tc1            83    116   (431)   27611 *
   395    6.1  0.0  0.0  chr1               8077486  8077534 (51500748) + hAT-N35B_DR       DNA/hAT-Ac              605    653   (959)   27612  
  2803   14.0 10.1  2.0  chr1               8077536  8078089 (51500193) + Harbinger-N30_DR  DNA/PIF-Harbinger?        1    598     (1)   27613  
   249   18.5 15.5  1.2  chr1               8078090  8078136 (51500146) C Zisupton-7_DR     DNA/Zisupton           (52)  17030   16974   27614 *
   809   13.8 13.1  0.6  chr1               8078085  8078237 (51500045) + HATN8_DR          DNA/Zisupton             39    210    (45)   27615  
   299   16.0  0.0  9.8  chr1               8078429  8078518 (51499764) C hAT-N145_DR       DNA/hAT-Ac            (754)    837     756   27616  
  1521   13.3  0.0  3.9  chr1               8078520  8078784 (51499498) C HATN8_DR          DNA/Zisupton            (0)    255       1   27617  
   287   10.6  4.7 11.7  chr1               8078735  8078798 (51499484) C hAT-N35B_DR       DNA/hAT-Ac            (960)    652     593   27618 *
   467   26.3  3.9  1.3  chr1               8078822  8078834 (51499448) C hAT-N127_DR       DNA/hAT-Charlie      (3157)   7159    7080   27619  
   481   21.2  4.6  3.0  chr1               8078835  8078965 (51499317) C Merlin-1_DR       DNA/Merlin           (6407)   4120    3988   27620 *
  2145   25.2 15.9  4.9  chr1               8078849  8079564 (51498718) C DNA2-16_DR        DNA                 (11937)   6114    4853   27621  
  2232   14.0  5.4  7.9  chr1               8079565  8079990 (51498292) C EnSpm-N39B_DR     DNA/CMC-EnSpm?        (149)    416       1   27622  
   789   18.0  1.1 23.8  chr1               8079991  8080234 (51498048) C DNA8-23_DR        DNA                  (4697)   2042    1847   27623 *
  2182    9.3  2.0  5.0  chr1               8080008  8080357 (51497925) C CryptonV-N4_DR    DNA/Crypton-V        (5622)   7871    7532   27624  
   251   12.0  1.7  0.0  chr1               8080371  8080427 (51497855) + EnSpm-N36_DR      DNA/CMC-EnSpm          2714   2810   (606)   27625 *
  1254   13.8 13.8  0.0  chr1               8080378  8080646 (51497636) + Mariner-N38_DR    DNA/TcMar-Tc1           210    515    (32)   27626  
   459   27.8  6.3  3.0  chr1               8081243  8081465 (51496817) + ANGEL             DNA/Kolobok              74    303     (6)   27627  
   343   24.5  2.1  5.8  chr1               8081360  8081502 (51496780) C hAT-N134_DR       DNA/hAT?              (208)    857     720   27628 *
  1590   10.0  0.0  0.0  chr1               8081613  8081832 (51496450) C DNA-2-16_DR       DNA/CMC-EnSpm        (1492)    220       1   27629  
   288   11.8  0.0  2.0  chr1               8081833  8081884 (51496398) C Academ-N1_DRe     DNA/Academ-1         (2569)   1459    1409   27630 *
   868   11.4  0.0  1.4  chr1               8081880  8082021 (51496261) + TDR12             DNA                     103    242     (0)   27631  
   326   13.9  0.0  7.7  chr1               8082022  8082086 (51496196) C DNA-N15_DR        DNA                   (345)     60       1   27632  
   359   17.9 16.7  1.6  chr1               8082429  8082536 (51495746) + ANGEL             DNA/Kolobok             186    309     (0)   27633  
   304   26.9  0.0 12.1  chr1               8082489  8082536 (51495746) C Dada-U1A_DR       DNA/Dada             (7047)   3932    3822   27634 *
   305   19.8  6.5  7.6  chr1               8082537  8082549 (51495733) C EnSpm-N13_DR      DNA/CMC-EnSpm       (13964)   8185    8174   27635  
  3788    6.8  0.9  0.9  chr1               8082550  8083096 (51495186) C Mariner-N38_DR    DNA/TcMar-Tc1           (0)    547       1   27636  
   303   15.8  3.7 11.0  chr1               8083002  8083108 (51495174) + hAT5-N2_DR        DNA/hAT-hAT5            807    906  (1679)   27637 *
  1351   12.8  0.0  0.5  chr1               8083539  8083742 (51494540) C hATN-28_DRe       DNA/hAT-Charlie         (0)    203       1   27638  
   558   26.0  1.6  4.8  chr1               8083743  8083771 (51494511) + hAT-N154_DR       DNA/hAT-Tip100          343    365  (1030)   27639  
   317   25.0  0.0  3.4  chr1               8083600  8083617 (51494665) + L1-60_DR          LINE/L1                 282    365  (5312)   27640 *
   306    2.3 13.9  0.0  chr1               8083743  8083785 (51494497) + Merlin-1_DR       DNA/Merlin             1507   1555  (8972)   27641  
  2652    7.7  9.2  2.1  chr1               8083791  8084225 (51494057) + TDR1              DNA/TcMar-Tc1             1    465   (771)   27642  
  5446    2.8  3.1  0.0  chr1               8084226  8084879 (51493403) + HarbingerN2_DR    DNA/PIF-Harbinger         1    674     (0)   27643  
  5557    5.1  4.2  0.4  chr1               8084880  8085625 (51492657) + TDR1              DNA/TcMar-Tc1           463   1236     (0)   27644  
  2098    5.0  5.0  0.3  chr1               8085644  8085942 (51492340) C TDR16             DNA/Merlin              (0)    313       1   27645  
   687   14.1  8.0 18.2  chr1               8085943  8085985 (51492297) C DNA2-8_DR         DNA/CMC-EnSpm         (843)   3564    3551   27646  
   368   13.0  0.0  0.0  chr1               8086107  8086160 (51492122) + piggyBac-N19_DR   DNA/PiggyBac?             3     56   (103)   27647  
   268   23.5  2.5  0.0  chr1               8086418  8086498 (51491784) C hAT-N48B_DR       DNA/hAT-Ac            (503)   1637    1555   27648  
  6982    5.3  2.7  6.7  chr1               8086886  8087936 (51490346) + LOOPERN3_DR       DNA/Kolobok-T2            1   1011     (0)   27649  
  1405   11.6  6.4  0.4  chr1               8088145  8088378 (51489904) C ERV1-N10_DR-LTR   LTR/ERV1                (1)    639     392   27650  
   625   11.3 24.7  2.1  chr1               8088379  8088532 (51489750) C ZFERV-2N2-I_DR    LTR/ERV1             (1520)   5927    5740   27651 *
  2149    7.9  7.9  4.3  chr1               8088399  8088754 (51489528) C SINE2-3_DR        SINE/tRNA-V-RTE         (0)    368       1   27652  
  2287    9.0  1.1  1.4  chr1               8088755  8089115 (51489167) C ERV1-N10_DR-LTR   LTR/ERV1              (280)    360       1   27650  
   466   15.9  2.4  3.6  chr1               8089205  8089289 (51488993) + TDR17B            DNA/Sola-1              481    564   (982)   27653 *
  1499   17.1  2.6 14.0  chr1               8089264  8089684 (51488598) C DNA9-3_DR         DNA/MULE-MuDR?       (1371)  10008    9630   27654  
   447   17.3  5.0  2.9  chr1               8089290  8089302 (51488980) + DNA7-N2_DR        DNA/hAT-hAT6           1496   1595   (419)   27655 *
   415   25.4  5.1 11.6  chr1               8089303  8089513 (51488769) C CryptonV-N5_DR    DNA/Crypton-V       (20259)   4278    3985   27656 *
  2865   17.7 12.7  7.3  chr1               8089320  8090178 (51488104) + EnSpm-N48B_DR     DNA/CMC-EnSpm           750   1651  (5308)   27657 *
  3751    7.0  6.0  1.4  chr1               8089825  8090362 (51487920) C SINE3-1a          SINE/5S-Deu-L2          (7)    563       2   27658  
   433   10.7  2.9  0.0  chr1               8090592  8090694 (51487588) + hAT-N159_DR       DNA/hAT-Ac             1530   1635   (187)   27659  
   421   10.5  1.6  0.8  chr1               8090610  8090734 (51487548) C hAT-30N1_DR       DNA/hAT-Ac            (613)   1420    1295   27660 *
  1844   10.9  3.8  4.1  chr1               8091768  8092082 (51486200) C TDR13             DNA                     (2)    770     457   27661  
   778   13.2  2.5  0.0  chr1               8092068  8092188 (51486094) C TDR13             DNA                   (647)    125       2   27661 *
   292   25.5  0.0  2.8  chr1               8092304  8092412 (51485870) + Kolobok-N2B_DR    DNA/Kolobok-T2            8    113  (1077)   27662  
   725   16.8  9.5  0.6  chr1               8092577  8092744 (51485538) + TDR25             DNA/hAT-Charlie           1    183   (428)   27663  
   278    3.4  1.5  0.5  chr1               8092721  8092835 (51485447) + (TTTG)n           Simple_repeat             2    118     (0)   27664 *
   376    9.2  0.0  3.1  chr1               8092822  8092888 (51485394) + hAT-N135_DR       DNA/hAT-Charlie         155    219   (323)   27665  
   382   23.5  2.5  1.6  chr1               8092910  8093030 (51485252) + LOOPERN1_DR       DNA/Kolobok-T2            1    122  (1112)   27666  
   255   16.0  8.3  3.9  chr1               8092992  8093166 (51485116) C DNA2-7_DR         DNA                  (6892)   2758    2620   27667 *
   228   12.5  2.4 12.1  chr1               8093034  8093160 (51485122) + Dada-U6_DR        DNA/Dada               7096   7211  (1752)   27668 *
   268    6.8  2.6  4.0  chr1               8093055  8093131 (51485151) + MuDR-2_DR         DNA/MULE-MuDR         16335  16410  (7523)   27669 *
   724   15.6  9.6  0.5  chr1               8093108  8093294 (51484988) + TDR25             DNA/hAT-Charlie         408    611     (0)   27670  
   253    9.6  2.2  8.1  chr1               8093132  8093145 (51485137) C DNA9-3_DR         DNA/MULE-MuDR?       (1750)   9629    9544   27654 *
   200   18.0  3.5  7.2  chr1               8093146  8093198 (51485084) C DNA-8-29_DR       DNA/hAT-Tip100        (139)    881     743   27671 *
   222   21.3  2.0  4.9  chr1               8093161  8093175 (51485107) C EnSpm-N11_DR      DNA/CMC-EnSpm        (4782)    538     428   27672  
   232   31.3  7.7  3.5  chr1               8093393  8093587 (51484695) C LOOPERN2_DR       DNA/Kolobok-T2         (63)   1312    1110   27673  
   203    3.9  0.0  0.0  chr1               8093656  8093681 (51484601) + (CAGTA)n          Simple_repeat             5     30     (0)   27674  
   606    2.1  0.0  0.0  chr1               8093872  8093968 (51484314) + (TGGA)n           Simple_repeat             4    100     (0)   27675  
  3460   12.2 15.4  1.2  chr1               8095284  8095933 (51482349) C TDR13             DNA                     (0)    772      32   27676  
  1715   17.3  5.5  2.9  chr1               8095942  8096345 (51481937) + DNAX-16_DR        DNA                      10    423     (0)   27677  
   310   26.0  3.0  7.3  chr1               8096346  8096383 (51481899) C hAT-N131_DR       DNA/hAT-Ac           (1627)    437     408   27678  
   214    5.0  0.0  0.0  chr1               8096887  8096926 (51481356) C EnSpm-9_DR        DNA/CMC-EnSpm        (7835)    785     746   27679  
   211   10.0  0.0  2.5  chr1               8096897  8096937 (51481345) C Zisupton-N1_DR    DNA/Zisupton         (1866)   1448    1409   27680 *
   208   23.7  3.4  0.0  chr1               8096938  8096949 (51481333) C Gypsy-240_DR-LTR  LTR/Gypsy             (562)    851     808   27681  
   809    2.9  0.9  0.9  chr1               8097369  8097474 (51480808) + TC1DR3            DNA/TcMar-Tc1             1    106  (1119)   27682 *
  3932    8.9  1.1  0.0  chr1               8097471  8098000 (51480282) + TC1DR3            DNA/TcMar-Tc1           538   1073   (152)   27683  
   541    5.9  0.0  0.0  chr1               8098000  8098067 (51480215) + TC1DR3B           DNA/TcMar-Tc1           822    889     (0)   27684 *
   454   19.5  6.2  3.8  chr1               8098111  8098238 (51480044) + Kolobok-N10_DR    DNA/Kolobok             504    634     (9)   27685  
   208   29.5  2.6  0.0  chr1               8098182  8098259 (51480023) C EnSpm-N25_DR      DNA/CMC-EnSpm        (4249)    437     358   27686 *
   452   21.5  1.1  2.1  chr1               8098283  8098377 (51479905) C EnSpm-N48B_DR     DNA/CMC-EnSpm        (4293)   2666    2573   27687 *
  2259   11.0  3.6  1.1  chr1               8098306  8098662 (51479620) + SINE2-4_DR        SINE/tRNA-V-RTE           5    370     (1)   27688  
  2477    9.6 10.4  0.7  chr1               8098833  8099324 (51478958) C TDR7              DNA                     (2)    539       1   27689  
   387   26.0  5.2  2.2  chr1               8099325  8099352 (51478930) C IS4EU-1_DR        DNA/PIF-ISL2EU       (2584)   2420    2388   27690  
  1319   13.2  2.2  3.8  chr1               8099353  8099619 (51478663) + ANGEL             DNA/Kolobok               1    263    (46)   27691  
   258   25.4  2.3 10.7  chr1               8099508  8099639 (51478643) + EnSpm-N47_DR      DNA/CMC-EnSpm?         1941   2062   (955)   27692 *
   202   24.0  0.0  0.0  chr1               8100019  8100068 (51478214) C EnSpm-9_DR        DNA/CMC-EnSpm        (7878)    742     693   27679  
   288   21.4  1.1  4.4  chr1               8100155  8100247 (51478035) C ERV1-7_DR-I       LTR/ERV1             (4616)   2087    1998   27693 *
   511    3.3 15.6  0.0  chr1               8100167  8100256 (51478026) C HAT1_DR           DNA/hAT-Ac           (2643)    649     546   27694  
   233   20.7  1.7  1.7  chr1               8101626  8101684 (51476598) + EnSpm-9_DR        DNA/CMC-EnSpm           907    965  (7655)   27695  
   202   21.3  6.5  1.5  chr1               8101630  8101691 (51476591) C hAT-N35B_DR       DNA/hAT-Ac            (674)    938     874   27696 *
   293   26.4 12.3  0.0  chr1               8101645  8101750 (51476532) + hAT-N182_DR       DNA/hAT-Ac              769    887  (1073)   27697  
   235   29.9  0.0  1.0  chr1               8101681  8101778 (51476504) + EnSpm-N14_DR      DNA/CMC-EnSpm          1809   1905  (2675)   27698 *
   562   16.5 10.2  0.0  chr1               8101918  8102044 (51476238) C TDR25             DNA/hAT-Charlie        (23)    588     449   27699  
  2156    7.8 18.2  0.9  chr1               8102045  8102418 (51475864) + piggyBac-N3_DR    DNA/PiggyBac              1    438     (0)   27700  
  1249   12.6 11.4  4.4  chr1               8102419  8102717 (51475565) C TDR25             DNA/hAT-Charlie       (159)    452     134   27699  
   559    9.0  0.0  0.0  chr1               8102719  8102796 (51475486) + L2-5_DRe          LINE/L2                1989   2066   (161)   27701  
   460   15.6  9.4  0.0  chr1               8102797  8102814 (51475468) C DNA8-25_DR        DNA                  (2703)   1264    1160   27702 *
   606    7.1  1.2  0.0  chr1               8102805  8102888 (51475394) C TDR7              DNA                   (456)     85       1   27703  
   341   23.5 15.5  2.2  chr1               8102889  8102916 (51475366) C IS4EU-1_DR        DNA/PIF-ISL2EU       (2584)   2420    2372   27704  
  1223   13.3  6.7  7.5  chr1               8102917  8103185 (51475097) + ANGEL             DNA/Kolobok               1    267    (42)   27705  
   228   23.3  8.9  0.0  chr1               8103107  8103196 (51475086) C EnSpm-N44_DR      DNA/CMC-EnSpm        (1296)   7356    7259   27706 *
  1495   12.5  4.6  0.0  chr1               8103248  8103487 (51474795) + L2-5_DRe          LINE/L2                1976   2226     (1)   27707  
   548   10.7  1.2  2.4  chr1               8103488  8103573 (51474709) C TDR25             DNA/hAT-Charlie       (484)    127      43   27699  
   766   10.9  0.8  1.5  chr1               8103715  8103845 (51474437) + ANGEL             DNA/Kolobok               1    130   (179)   27708 *
  1838   19.7  4.6  9.5  chr1               8103804  8103845 (51474437) + Merlin-1_DR       DNA/Merlin             3988   4045  (6482)   27709  
  2297   10.4  3.9  1.9  chr1               8103846  8104209 (51474073) + HE1_DR1           SINE/tRNA-V-RTE           1    371    (31)   27710  
  1847   17.4  2.6 14.7  chr1               8103847  8104386 (51473896) + DNA2-7_DR         DNA                    4399   4881  (4769)   27711 *
  1838   19.7  4.6  9.5  chr1               8104387  8104847 (51473435) + Merlin-1_DR       DNA/Merlin             4046   4691  (5836)   27709 *
  2379    9.9  5.7  0.3  chr1               8104505  8104857 (51473425) C HE1_DR1           SINE/tRNA-V-RTE        (30)    372       1   27712  
   531   21.6 11.7  3.3  chr1               8105158  8105353 (51472929) C CryptonV-N6_DR    DNA/Crypton-V         (289)    273      62   27713  
  1156   13.8  4.0  2.6  chr1               8105355  8105577 (51472705) C CryptonV-N6_DR    DNA/Crypton-V         (313)    249      24   27714  
   250   16.8 13.4  5.7  chr1               8105623  8105704 (51472578) C CryptonV-N6_DR    DNA/Crypton-V         (340)    222     135   27715  
   538    9.6  1.9  1.9  chr1               8105794  8105953 (51472329) C EnSpm-N2_DR       DNA/CMC-EnSpm         (915)   3100    2941   27716 *
   564    3.2  0.0  0.8  chr1               8105838  8105964 (51472318) + hAT-N39_DR        DNA/hAT-Tip100         1233   1358   (236)   27717  
   504    8.0 10.9  0.0  chr1               8105850  8105987 (51472295) C CryptonV-3_DR     DNA/Crypton-V       (22950)    503     351   27718 *
   342   23.4  0.0  6.7  chr1               8105988  8106009 (51472273) + HATN16_DR         DNA/hAT-Charlie         759    908    (36)   27719 *
   347   19.4  0.9 11.6  chr1               8105997  8106101 (51472181) C Kolobok-N11_DR    DNA/Kolobok-T2        (216)    255     161   27720  
   232   31.3  0.0  3.8  chr1               8106715  8106797 (51471485) + L1-60_DR          LINE/L1                 293    372  (5305)   27721  
   227   25.6  5.6  4.4  chr1               8106727  8106737 (51471545) + DNA-6-N5B_DR      DNA                    1753   1782  (1741)   27722 *
   250   26.7  0.0  0.0  chr1               8106738  8106797 (51471485) + HATN4_DR          DNA/hAT-Charlie          22     81   (111)   27723  
   227   25.6  5.6  4.4  chr1               8106798  8106816 (51471466) + DNA-6-N5B_DR      DNA                    1783   1843  (1680)   27722  
   212   15.6  4.8  8.2  chr1               8106964  8107026 (51471256) C Zisupton-6_DR     DNA/Zisupton         (8666)  13450   13390   27724 *
   565   14.8  4.0  0.0  chr1               8106971  8107071 (51471211) C EnSpm-N11_DR      DNA/CMC-EnSpm        (1550)   3803    3699   27725 *
  2194    8.7  2.9  0.3  chr1               8106987  8107296 (51470986) C HE1_DR1           SINE/tRNA-V-RTE        (42)    360      43   27726  
   238   15.7  0.0  0.0  chr1               8107319  8107369 (51470913) + DNA9-N1_DR        DNA/MULE-NOF           2289   2339  (2677)   27727  
   809   10.7 18.9  2.9  chr1               8107680  8107891 (51470391) C hAT-N91_DR        DNA/hAT-Ac             (27)    328      84   27728  
   402   19.4 10.8  0.0  chr1               8107951  8108089 (51470193) C ASAT_CY           Satellite             (107)    155       2   27729  
   223   26.4  8.6  3.9  chr1               8107952  8108148 (51470134) C DNA9-5_DR         DNA                   (571)   4356    4151   27730 *
   245    9.2  0.0  4.6  chr1               8108149  8108216 (51470066) + hAT-N75_DR        DNA/hAT-Charlie         980   1044   (283)   27731  
   201    6.4  3.0  6.2  chr1               8108160  8108226 (51470056) C hAT-N102B_DR      DNA/hAT-Tip100        (188)    719     655   27732 *
   618   13.4  0.5 24.5  chr1               8108179  8108375 (51469907) C DNA-TA-4_DR       DNA/TcMar            (5087)   4708    4550   27733 *
   840   15.9  1.2  3.0  chr1               8108235  8108403 (51469879) C EnSpm-17_DR       DNA/CMC-EnSpm        (6282)   2994    2829   27734 *
  2793    4.5  1.0  8.4  chr1               8108268  8108652 (51469630) C SINE2-3_DR        SINE/tRNA-V-RTE         (3)    365       7   27735  
   522   15.8  3.8  9.5  chr1               8108547  8108679 (51469603) C DNA6-6_DR         DNA                  (3285)   7996    7871   27736 *
   387    9.7  0.7  1.4  chr1               8108653  8108726 (51469556) C DNA11TA1B_DR      DNA/CMC-EnSpm          (60)    143      68   27737 *
  3407   13.9  5.5 11.3  chr1               8108727  8109584 (51468698) + LOOPERN4_DR       DNA/Kolobok-T2            3    815   (102)   27738  
  2159    8.1  3.4  0.0  chr1               8109585  8109880 (51468402) + Harbinger-N13_DR  DNA/PIF-Harbinger        19    324     (0)   27739  
   405   15.1  0.0  2.7  chr1               8109882  8109956 (51468326) + LOOPERN4_DR       DNA/Kolobok-T2          814    886    (31)   27740  
   373   13.4  3.0  0.0  chr1               8109968  8110034 (51468248) C DNA11TA1B_DR      DNA/CMC-EnSpm         (129)     74       6   27737  
   362   12.9  0.0  0.0  chr1               8110942  8111003 (51467279) + Zisupton-7_DR     DNA/Zisupton          11363  11424  (5658)   27741  
   305   21.0  0.0  4.7  chr1               8110960  8111049 (51467233) C ERV1-N3-I_DR      LTR/ERV1              (942)   3649    3564   27742 *
  1065   14.1 13.6  0.0  chr1               8111615  8111834 (51466448) + TDR6              DNA                       1    250     (0)   27743  
   203   18.3  5.1  5.1  chr1               8111956  8111971 (51466311) + DNA-6-N5B_DR      DNA                    1021   1070  (2453)   27744  
   224   10.9  3.1  5.3  chr1               8111972  8112068 (51466214) C DNA-8-24_DR       DNA/hAT-Tip100       (1603)    180      86   27745 *
   281   10.8  6.6  6.3  chr1               8111986  8112135 (51466147) + EnSpm-N42B_DR     DNA/CMC-EnSpm          1333   1471  (2833)   27746  
   243   19.6 10.0  1.1  chr1               8112009  8112168 (51466114) C Harbinger-N17_DR  DNA/PIF-Harbinger    (1027)    618     445   27747 *
   203   18.3  5.1  5.1  chr1               8112069  8112093 (51466189) + DNA-6-N5B_DR      DNA                    1071   1158  (2365)   27744 *
  1207   10.4 12.5 10.9  chr1               8112170  8112513 (51465769) + Mariner-N31_DR    DNA/TcMar-Tc1             3    351   (189)   27748  
   718   22.1 21.1  0.2  chr1               8112530  8112861 (51465421) C TDR7              DNA                   (140)    401       1   27749  
   316   27.6  6.6  8.1  chr1               8113808  8114095 (51464187) C IS3EU-4_DR        DNA/IS3EU           (10448)   4581    4298   27750 *
   571   23.1  6.8  2.7  chr1               8113857  8113887 (51464395) C DNA2-8_DR         DNA/CMC-EnSpm        (2670)   1737    1622   27751  
  1035   14.8  7.3  0.9  chr1               8113888  8114091 (51464191) C ANGEL             DNA/Kolobok            (92)    217       1   27752  
   571   23.1  6.8  2.7  chr1               8114092  8114122 (51464160) C DNA2-8_DR         DNA/CMC-EnSpm        (2670)   1621    1496   27751  
   205   26.8  2.3  2.3  chr1               8114208  8114235 (51464047) + L1-86_DR          LINE/L1                2615   2682  (2745)   27753  
   264   13.2  3.7  1.8  chr1               8114236  8114289 (51463993) + EnSpm-N13_DR      DNA/CMC-EnSpm          7614   7668 (14481)   27754 *
  3525   11.4  5.4  0.6  chr1               8114244  8114256 (51464026) C Merlin-1_DR       DNA/Merlin           (8342)   2185    2103   27755  
  3537    7.2  5.6  0.0  chr1               8114257  8114772 (51463510) + Mariner-N38_DR    DNA/TcMar-Tc1             3    547     (0)   27756  
   768    6.9  7.6  1.4  chr1               8114773  8114867 (51463415) + EnSpm-N13_DR      DNA/CMC-EnSpm          8175   8277 (13872)   27757  
   674   13.6  0.0  7.1  chr1               8114759  8114940 (51463342) C Zisupton-6_DR     DNA/Zisupton         (5559)  16557   16388   27758 *
  3525   11.4  5.4  0.6  chr1               8114773  8114851 (51463431) C Merlin-1_DR       DNA/Merlin           (8342)   2102    1549   27755  
   292   20.3  0.0  9.3  chr1               8114823  8114963 (51463319) C ERV1-7_DR-I       LTR/ERV1             (4904)   1799    1671   27759 *
   266   21.2  0.6 13.8  chr1               8114825  8114988 (51463294) + Gypsy123-I_DR     LTR/Gypsy               579    723  (4691)   27760 *
   731    9.2  0.0  4.6  chr1               8114868  8114895 (51463387) C Helitron-4_DR     RC/Helitron         (18313)  13555   13403   27761  
   656   22.1  0.5  2.4  chr1               8114896  8114935 (51463347) + Zisupton-6_DR     DNA/Zisupton           9198   9369 (12747)   27762  
   204   24.3  3.9  5.2  chr1               8115043  8115071 (51463211) C DNA9-5_DR         DNA                  (1819)   3108    3032   27763 *
   212   15.5  0.0 13.0  chr1               8115057  8115108 (51463174) + BHIKHARI_LTR      LTR/ERV1               1328   1373   (341)   27764 *
   255   17.1  0.0  4.3  chr1               8115072  8115120 (51463162) + ENSPM-6_DR        DNA/CMC-EnSpm         14851  14897 (17719)   27765  
   212   22.4  0.0  0.0  chr1               8115083  8115131 (51463151) + DNA7-N1_DR        DNA/Zisupton           9282   9330  (1087)   27766 *
  1134   17.6  6.8  5.6  chr1               8115285  8115297 (51462985) C CryptonV-N5_DR    DNA/Crypton-V        (8737)  15800   15690   27767  
  1540   12.1  9.6  1.5  chr1               8115298  8115592 (51462690) C HATN2_DR          DNA/hAT               (755)    464     146   27768  
  2026    6.3  0.0  0.0  chr1               8115593  8115847 (51462435) C HATN8_DR          DNA/Zisupton            (0)    255       1   27769  
  1134   17.6  6.8  5.6  chr1               8115600  8115622 (51462660) C CryptonV-N5_DR    DNA/Crypton-V        (8737)  15689   15459   27767 *
   226    6.2  0.0  0.0  chr1               8115824  8115855 (51462427) C ENSPM-2N_DR       DNA/CMC-EnSpm         (822)    716     685   27770 *
   956   10.1  0.7  0.7  chr1               8115850  8115998 (51462284) C HATN2_DR          DNA/hAT              (1070)    149       1   27771  
   618   16.8  3.8  1.9  chr1               8115864  8116021 (51462261) + EnSpm-N13_DR      DNA/CMC-EnSpm         11263  11423 (10726)   27772 *
   255   11.4  2.3  0.0  chr1               8116096  8116139 (51462143) + EnSpm-22N2_DR     DNA/CMC-EnSpm          4222   4266  (1281)   27773  
   225   14.8  0.0  3.7  chr1               8116099  8116154 (51462128) C DNA-TA-4_DR       DNA/TcMar            (5131)   4664    4611   27774 *
   232   25.3  2.3  1.1  chr1               8116116  8116135 (51462147) C DNA2-7_DR         DNA                  (4077)   5573    5553   27775  
  4638    3.8  0.0  0.0  chr1               8116136  8116690 (51461592) C Harbinger-8N1_DR  DNA/PIF-Harbinger       (0)    555       1   27776  
   278   20.4  1.9  0.0  chr1               8116644  8116697 (51461585) C EnSpm-N10_DR      DNA/CMC-EnSpm        (7075)   2233    2179   27777 *
  2484    5.5  3.3  0.9  chr1               8116687  8117017 (51461265) C HE2_DR            SINE/tRNA-V-RTE        (22)    341       3   27778  
   729   19.1  1.3  0.7  chr1               8117058  8117210 (51461072) + hAT-N45C_DR       DNA/hAT?                406    559   (678)   27779  
   596    9.4  0.0  2.1  chr1               8117211  8117308 (51460974) C DNA-2-25_DR       DNA                     (0)    596     501   27780  
   501    7.9  2.6  2.6  chr1               8117402  8117479 (51460803) C DNA-2-25_DR       DNA                    (95)    501     424   27780 *
  1439   10.6  8.0  1.9  chr1               8117470  8117720 (51460562) C MuDR-N1_DR        DNA/MULE-MuDR         (630)    266       1   27781  
   286   14.3  0.0  0.0  chr1               8117722  8117770 (51460512) C ANGEL             DNA/Kolobok           (260)     49       1   27782  
   272   15.4  0.0  0.0  chr1               8117728  8117779 (51460503) C DNA2-16_DR        DNA                  (7961)  10090   10039   27783 *
   293    7.5  0.0  0.0  chr1               8118672  8118711 (51459571) C DNA8-27B_DR       DNA                    (93)    806     767   27784  
   530   12.7  1.3  0.0  chr1               8118714  8118792 (51459490) + DNA8-27_DR        DNA                     335    414   (466)   27785  
   296   21.1  0.0  0.0  chr1               8118780  8118791 (51459491) + ENSPM-6_DR        DNA/CMC-EnSpm         26799  26855  (5761)   27786 *
   310   15.6  0.0  0.0  chr1               8118792  8118836 (51459446) C DNA-1-7_DR        DNA/PIF-Harbinger       (0)   1438    1394   27787 *
   327    6.0  9.8  1.8  chr1               8118826  8118836 (51459446) + hAT-N35B_DR       DNA/hAT-Ac              599    613   (999)   27788  
  1648    6.8  7.9  1.6  chr1               8118837  8119076 (51459206) + HATN8_DR          DNA/Zisupton              1    255     (0)   27789  
  1445   12.1 17.9  0.3  chr1               8119077  8119362 (51458920) C DNA-1-7_DR        DNA/PIF-Harbinger      (38)   1400    1064   27787  
  2725    6.5  0.6  1.1  chr1               8119363  8119722 (51458560) + SINE3-1a          SINE/5S-Deu-L2          211    568     (2)   27790  
   242   16.9  5.3  6.7  chr1               8119656  8119731 (51458551) + L2-52_DR          LINE/L2                1478   1552     (0)   27791 *
   303    9.2 27.6  0.0  chr1               8119722  8119797 (51458485) C DNA-1-7_DR        DNA/PIF-Harbinger     (370)   1068     972   27787  
   233   20.5  0.0 16.2  chr1               8119757  8119849 (51458433) + Merlin-2_DR       DNA/Merlin             3645   3724 (10197)   27792 *
   440   11.3  0.0 23.9  chr1               8119769  8119908 (51458374) + CryptonV-N2_DR    DNA/Crypton-V         12068  12180  (4458)   27793 *
  4313   10.4  6.8  2.3  chr1               8119831  8120607 (51457675) C DNA-1-7_DR        DNA/PIF-Harbinger     (627)    811       1   27787  
  1993   18.7  7.3  3.6  chr1               8120608  8121083 (51457199) C DNA8-27B_DR       DNA                   (392)    507      15   27784  
  2437   21.1  3.5  3.2  chr1               8121390  8121963 (51456319) + Helitron-N5_DR    RC/Helitron            7884   8449  (1060)   27794  
  2542   11.9  2.4  0.0  chr1               8122026  8122396 (51455886) C HE1_DR1           SINE/tRNA-V-RTE        (22)    380       1   27795  
  2046   20.7 19.9  2.1  chr1               8122397  8122683 (51455599) C Helitron-2_DR     RC/Helitron          (3963)  23449   23049   27796  
  1598   14.7 13.9  1.7  chr1               8122400  8122413 (51455869) C EnSpm-6N1_DR      DNA/CMC-EnSpm        (2813)   6423    6289   27797 *
  2041    6.3 14.9  0.5  chr1               8122414  8122734 (51455548) C SINE2-3_DR        SINE/tRNA-V-RTE         (1)    367       1   27798  
  1598   14.7 13.9  1.7  chr1               8122735  8122758 (51455524) C EnSpm-6N1_DR      DNA/CMC-EnSpm        (2813)   6288    6022   27797  
   323   12.9  3.5  9.9  chr1               8123682  8123706 (51454576) C CryptonV-3_DR     DNA/Crypton-V       (15419)   8034    8015   27799  
   523   14.9 32.1  0.5  chr1               8123707  8123868 (51454414) C DNAX-16_DR        DNA                     (0)    423     211   27800  
  4076   11.5 10.2  1.2  chr1               8123870  8124573 (51453709) + hAT-N22B_DR       DNA/hAT-Ac                1    767   (612)   27801  
  1838    7.8  1.2  0.0  chr1               8124601  8124856 (51453426) + hAT-N22C_DR       DNA/hAT-Ac              436    694     (0)   27802  
   396   16.9 16.9  7.5  chr1               8124876  8125035 (51453247) C DNAX-16_DR        DNA                   (237)    186      13   27800  
   552   15.7 15.5  1.4  chr1               8125141  8125158 (51453124) C DNA-6-N5B_DR      DNA                  (1581)   1942    1796   27803  
   633    9.9 17.1  0.0  chr1               8125159  8125269 (51453013) C TDR3B             DNA/hAT-Charlie         (6)    187      58   27804  
   272   22.8  0.0  0.0  chr1               8125219  8125275 (51453007) C EnSpm-6N1_DR      DNA/CMC-EnSpm        (6500)   2736    2680   27805 *
  1981   12.6  3.1  0.3  chr1               8125301  8125618 (51452664) C Harbinger-N10_DR  DNA/PIF-Harbinger       (1)    327       1   27806  
   617   23.2  7.3  6.2  chr1               8125613  8125624 (51452658) C EnSpm-N40_DR      DNA/CMC-EnSpm        (1984)   3410    3304   27807 *
  1409    7.9  0.0  3.1  chr1               8125625  8125821 (51452461) + HATN4_DR          DNA/hAT-Charlie           1    191     (1)   27808  
   617   23.2  7.3  6.2  chr1               8125822  8125832 (51452450) C EnSpm-N40_DR      DNA/CMC-EnSpm        (1984)   3303    3179   27807  
   721   10.2 16.5  0.0  chr1               8125833  8125959 (51452323) + Harbinger-N10_DR  DNA/PIF-Harbinger       180    327     (1)   27809  
   463   18.1 18.8  3.0  chr1               8125960  8126047 (51452235) + ENSPM-6_DR        DNA/CMC-EnSpm         19556  19670 (12946)   27810  
   547   26.0  9.8  4.7  chr1               8126116  8126482 (51451800) + Helitron-1N3_DR   RC/Helitron             776   1326   (868)   27811  
   334   13.3  1.7  0.0  chr1               8126786  8126845 (51451437) + hAT-N126B_DR      DNA/hAT-Ac                1     61   (539)   27812  
  1595    4.8  0.4  7.0  chr1               8126846  8127090 (51451192) + Mariner-N38_DR    DNA/TcMar-Tc1             1    230   (317)   27813  
   266   17.9 10.3  0.0  chr1               8126846  8126863 (51451419) C hAT-15_DR         DNA/hAT-Ac              (0)   3643    3558   27814 *
  1021   15.8  1.2  9.7  chr1               8127091  8127175 (51451107) C CryptonV-N4_DR    DNA/Crypton-V        (8391)   5085    4793   27815 *
  1335   11.3 21.0  0.5  chr1               8127092  8127420 (51450862) C Mariner-N38_DR    DNA/TcMar-Tc1         (122)    425      30   27816  
   642   13.2 15.0 11.3  chr1               8127210  8127449 (51450833) C CryptonV-3_DR     DNA/Crypton-V       (22280)   1173     926   27817 *
   511   16.3  8.4 11.9  chr1               8127481  8127731 (51450551) + hAT-N130_DR       DNA/hAT-Ac              165    407    (14)   27818  
   361    4.9  0.0  0.0  chr1               8127736  8127776 (51450506) + TC1DR3B           DNA/TcMar-Tc1             2     42   (847)   27819  
  2346    7.9  1.9  2.2  chr1               8127777  8128100 (51450182) + TC1DR3            DNA/TcMar-Tc1           104    426   (799)   27820  
  1203    7.3  1.2  0.0  chr1               8128099  8128262 (51450020) + TC1DR3            DNA/TcMar-Tc1          1060   1225     (0)   27821 *
   277    5.0  0.0  2.5  chr1               8128228  8128268 (51450014) C DNA8-26_DR        DNA                  (2990)   1540    1501   27822 *
   207   29.0  1.2  5.2  chr1               8129913  8129992 (51448290) + DNA-2-32_DR       DNA/CMC-EnSpm?         8243   8319   (463)   27823  
   424   24.7  0.0  0.0  chr1               8130079  8130163 (51448119) C Harbinger-N27_DR  DNA/PIF-Harbinger?    (135)     85       1   27824  
   206   21.2  0.0  3.9  chr1               8130608  8130661 (51447621) C GypsyDR1          LTR/Gypsy            (4116)    106      55   27825  
  5236    7.4 14.0  1.0  chr1               8131772  8132600 (51445682) + TDR2              DNA/TcMar-Tc1             2    937     (0)   27826  
   669    8.5  0.0  1.1  chr1               8132990  8133096 (51445186) + TDR8B             DNA/hAT-Ac                1    102  (1211)   27827  
   427   20.6 10.1  2.2  chr1               8133084  8133212 (51445070) + HarbingerN2_DR    DNA/PIF-Harbinger       228    366   (308)   27828 *
   231    7.4  0.0  0.0  chr1               8133218  8133244 (51445038) + TDR8B             DNA/hAT-Ac              556    582   (381)   27829  
   221   24.9 14.4  2.0  chr1               8133260  8133349 (51444933) C hAT-N29_DR        DNA/hAT-Tip100       (1085)    495     395   27830 *
  1661   11.5  7.8  2.0  chr1               8133271  8133553 (51444729) + TDR8B             DNA/hAT-Ac              665    963     (0)   27831  
  3322   16.1  3.3  2.8  chr1               8135759  8136459 (51441823) C hAT-N175_DR       DNA/hAT-hAT5            (0)    710       7   27832  
  3001    7.8 22.6  0.4  chr1               8136591  8137133 (51441149) C hAT-N58B_DR       DNA/hAT-Ac              (0)    808      86   27833  
  1668    4.6  5.5  0.4  chr1               8137138  8137357 (51440925) + hAT-N63_DR        DNA/hAT-Ac                2    232  (1478)   27834 *
  2763    4.3  0.8  0.3  chr1               8137346  8137716 (51440566) + hAT-N63_DR        DNA/hAT-Ac             1338   1710     (0)   27835  
   583    8.7  7.8  0.0  chr1               8137733  8137835 (51440447) C hAT-N58B_DR       DNA/hAT-Ac            (680)    111       1   27836  
   212   18.2  3.6  0.0  chr1               8139107  8139161 (51439121) C hAT-N54B_DR       DNA/hAT-Ac            (108)    386     330   27837  
   310   20.0 14.7  0.0  chr1               8139251  8139344 (51438938) C hAT-N54B_DR       DNA/hAT-Ac            (332)    162      55   27837  
   477   23.5  3.3  0.8  chr1               8139345  8139464 (51438818) C ANGEL             DNA/Kolobok             (0)    309     187   27838  
   338   26.6  6.3  1.1  chr1               8139465  8139514 (51438768) + hAT-N134_DR       DNA/hAT?                743    921   (144)   27839  
   305   17.4  7.9  9.3  chr1               8139550  8139567 (51438715) + EnSpm-17_DR       DNA/CMC-EnSpm          2689   2704  (6572)   27840  
   954   16.9  6.7  6.7  chr1               8139568  8139834 (51438448) C ANGEL             DNA/Kolobok             (0)    309      43   27841  
   363   17.7  9.7 11.4  chr1               8139718  8139851 (51438431) C Helitron-2_DR     RC/Helitron         (19360)   8052    7921   27842 *
   235    8.3  5.6  0.0  chr1               8139981  8140016 (51438266) + Kolobok-N7_DR     DNA/Kolobok-T2          758    795   (381)   27843  
   220   16.7  4.2  0.0  chr1               8139982  8140029 (51438253) + hAT-N64B_DR       DNA/hAT-Ac             1193   1242  (2557)   27844 *
   909   13.3  2.6  4.8  chr1               8139994  8140183 (51438099) C Kolobok-N4_DR     DNA/Kolobok-T2        (928)   2074    1889   27845  
   249   15.6  0.0  2.2  chr1               8140152  8140197 (51438085) C EnSpm-10_DR       DNA/CMC-EnSpm        (5835)    470     426   27846 *
   755   18.3 20.4  5.8  chr1               8141867  8142372 (51435910) + hAT-N126B_DR      DNA/hAT-Ac                1    764     (0)   27847  
  2028   11.2  4.5  0.0  chr1               8142628  8142940 (51435342) C SINE2-4_DR        SINE/tRNA-V-RTE        (16)    355      29   27848  
   296    8.3  0.0  0.0  chr1               8142909  8142944 (51435338) + DNA7-N2_DR        DNA/hAT-hAT6           1639   1674   (340)   27849 *
  1878   15.2  2.5  5.6  chr1               8143146  8143585 (51434697) + HATN1_DR          DNA/hAT                   1    427     (0)   27850  
   380   16.7  1.5  0.0  chr1               8143527  8143592 (51434690) C Merlin-2_DR       DNA/Merlin           (7355)   6566    6500   27851 *
 12161    6.3  1.6  0.6  chr1               8144519  8146094 (51432188) C TZF28B            DNA/TcMar-Tc1           (7)   1607      16   27852  
  1915   15.2 31.0  3.4  chr1               8146641  8147260 (51431022) C Kolobok-N1_DR     DNA/Kolobok-T2?         (0)    799      15   27853  
   778   11.1  0.5 23.9  chr1               8147388  8147588 (51430694) C Kolobok-N1_DR     DNA/Kolobok-T2?       (621)    178      16   27854  
  1058   12.5  1.4  7.3  chr1               8147762  8147977 (51430305) + Kolobok-N1_DR     DNA/Kolobok-T2?         595    798     (1)   27855  
   382   20.5  2.4  0.8  chr1               8148064  8148186 (51430096) C MOSAT_DR          Satellite             (856)   1231    1107   27856 *
  1206    2.9  0.0  6.2  chr1               8148081  8148325 (51429957) + (TAGA)n           Simple_repeat             1    229     (0)   27857  
   304   11.7  1.2 15.5  chr1               8148259  8148339 (51429943) C EnSpm-N61_DR      DNA/CMC-EnSpm        (1753)   2380    2310   27858 *
   231   13.0  0.0  0.0  chr1               8148858  8148911 (51429371) + DNA-N33_DR        DNA                      67    120  (1583)   27859  
  1476    8.6 17.2  0.3  chr1               8148944  8149222 (51429060) C DNA-4-4_DR        DNA/Zator               (0)    680     355   27860  
   400   13.5  4.8  9.2  chr1               8149358  8149504 (51428778) C Gypsy-234_DR-LTR  LTR/Gypsy?             (43)    677     537   27861 *
   911   20.7  2.1  9.7  chr1               8149444  8149501 (51428781) + DNAX-25B_DR       DNA/Zisupton           2227   2264  (1274)   27862  
  2584    8.6  1.9  1.6  chr1               8149502  8149868 (51428414) + SINE2-3_DR        SINE/tRNA-V-RTE           1    368     (0)   27863  
  1184    9.4  2.6  0.0  chr1               8149916  8150106 (51428176) + DNA-TA-2_DR       DNA/CMC-EnSpm             1    196     (0)   27864  
   470   23.9  1.3  9.2  chr1               8150233  8150384 (51427898) + DNA-N33_DR        DNA                    1563   1703     (0)   27865  
  1201   11.8  9.7  2.5  chr1               8150573  8150798 (51427484) C TDR12             DNA                     (0)    242       1   27866  
   452   19.1 10.2  2.4  chr1               8151123  8151240 (51427042) C Kolobok-N16_DR    DNA/Kolobok?          (245)    997     871   27867  
 28471    1.5  1.3  1.0  chr1               8151282  8154604 (51423678) + DNA9TA1_DR        DNA/CMC-EnSpm             1   3333     (0)   27868  
   263   18.8  1.5  1.5  chr1               8154605  8154657 (51423625) C Kolobok-N16_DR    DNA/Kolobok?          (434)    808     756   27867 *
   373   19.5  2.5  2.5  chr1               8154656  8154723 (51423559) + DNA-6-N2_DR       DNA                    3319   3386  (1670)   27869  
  1301    6.0  0.0  2.2  chr1               8154724  8154910 (51423372) C EnSpm-4N1_DR      DNA/CMC-EnSpm           (0)   2901    2719   27870  
   984   17.0  1.5  2.0  chr1               8154911  8155108 (51423174) + SINE2-1_DR        SINE/tRNA                 1    197     (1)   27871 *
  3005   10.1  3.7  2.9  chr1               8155102  8155609 (51422673) C EnSpm-4N1_DR      DNA/CMC-EnSpm         (160)   2741    2230   27870  
  1322   13.0  4.3  0.0  chr1               8155614  8155821 (51422461) + SINE2-4_DR        SINE/tRNA-V-RTE         154    370     (1)   27872  
  1192   15.3  3.9  5.2  chr1               8155822  8155868 (51422414) C Merlin-1_DR       DNA/Merlin           (5982)   4545    4294   27873  
   799   14.7  7.8  7.0  chr1               8155824  8155868 (51422414) + Helitron-4_DR     RC/Helitron           13477  13523 (18345)   27874 *
  3799    6.5  1.5  1.6  chr1               8155869  8156416 (51421866) + Mariner-N38_DR    DNA/TcMar-Tc1             1    547     (0)   27875  
   266   12.0  3.7  7.7  chr1               8156352  8156381 (51421901) + CryptonV-N4_DR    DNA/Crypton-V          5032   5106  (8384)   27876 *
   290    9.8  0.0  0.0  chr1               8156388  8156428 (51421854) + EnSpm-N13_DR      DNA/CMC-EnSpm          8144   8184 (13965)   27877 *
  2135   11.6  7.9  0.0  chr1               8156422  8156774 (51421508) C HE1_DR1           SINE/tRNA-V-RTE        (20)    382       2   27878  
   331   17.3  8.0  0.0  chr1               8157924  8157998 (51420284) + ASAT_CY           Satellite                94    174    (88)   27879  
   256   25.5  1.3  8.3  chr1               8158130  8158283 (51419999) C CryptonV-3_DR     DNA/Crypton-V       (15497)   7956    7813   27880 *
   571   12.3 11.7  4.8  chr1               8158169  8158305 (51419977) C DNAX-16_DR        DNA                    (87)    336     191   27881  
   637   24.3  9.2  4.9  chr1               8158329  8158390 (51419892) C EnSpm-N13_DR      DNA/CMC-EnSpm       (16109)   6040    5960   27882  
  1925   12.2 18.1  0.2  chr1               8158391  8158849 (51419433) + TDR7              DNA                       1    541     (0)   27883  
   348   17.6  1.0  8.8  chr1               8158793  8158805 (51419477) C Gypsy-31-LTR_DR   LTR/Gypsy             (771)    183     123   27884 *
   349   17.3  3.8  0.9  chr1               8158806  8158910 (51419372) + hAT-N48B_DR       DNA/hAT-Ac             1555   1662   (478)   27885 *
   475   12.0  0.0 25.0  chr1               8158819  8158918 (51419364) + EnSpm-N13_DR      DNA/CMC-EnSpm          5948   6027 (16122)   27886  
   466   14.3  1.0  6.1  chr1               8158844  8158947 (51419335) C ENSPM-6_DR        DNA/CMC-EnSpm       (18598)  14018   13920   27887 *
   348   17.6  1.0  8.8  chr1               8158919  8158935 (51419347) C Gypsy-31-LTR_DR   LTR/Gypsy             (771)    122      27   27884 *
   263   17.0  0.0  2.1  chr1               8158938  8158985 (51419297) C DNAX-16_DR        DNA                   (376)     47       1   27881  
   227   17.9  0.0  8.1  chr1               8158986  8158999 (51419283) C Mariner-N20_DR    DNA/TcMar-Tc1         (754)    110      54   27888  
  2793   10.1 26.7  2.3  chr1               8159000  8159639 (51418643) C LOOPERN6B_DR      DNA/Kolobok-T2?         (3)    793       1   27889  
   441   17.5  2.9  0.0  chr1               8160606  8160708 (51417574) C TDR7              DNA                     (7)    534     429   27890  
   270   12.2  2.0  0.0  chr1               8160676  8160724 (51417558) C Merlin-1_DR       DNA/Merlin           (8332)   2195    2146   27891 *
  3119    8.6  0.4  0.0  chr1               8160696  8161150 (51417132) C Mariner-N38_DR    DNA/TcMar-Tc1           (0)    547      91   27892  
   224   14.5 11.4  1.3  chr1               8160725  8160745 (51417537) C EnSpm-N2_DR       DNA/CMC-EnSpm         (861)   3154    3078   27893 *
   441   19.2 12.0 16.3  chr1               8161042  8161148 (51417134) + Zisupton-6_DR     DNA/Zisupton           8992   9211 (12905)   27894  
  1219    2.6  0.0  5.9  chr1               8161149  8161309 (51416973) + L1-115_DR         LINE/L1                5434   5585     (0)   27895  
   317   11.6  0.0  0.0  chr1               8161285  8161353 (51416929) + L1-53_DR          LINE/L1                1669   1737  (4709)   27896 *
   309   17.6  0.0  0.0  chr1               8161290  8161363 (51416919) + DNA-8-7_DR        DNA/hAT-Tip100          929   1002    (47)   27897 *
   441   19.2 12.0 16.3  chr1               8161310  8161340 (51416942) + Zisupton-6_DR     DNA/Zisupton           9212   9279 (12837)   27894  
   238   18.4  0.0  3.3  chr1               8161315  8161376 (51416906) + Penelope-1_DR     LINE/Penelope           228    287  (4159)   27898 *
   206   26.5  0.0  0.0  chr1               8161354  8161367 (51416915) C DNA8-25_DR        DNA                  (3281)    686     604   27899 *
   525    7.9  0.0  2.6  chr1               8161446  8161523 (51416759) + CryptonV-N5_DR    DNA/Crypton-V         17001  17076  (7461)   27900  
   397   17.1  2.2  3.3  chr1               8161451  8161541 (51416741) C Merlin-1_DR       DNA/Merlin           (5756)   4771    4682   27901 *
  1275   15.9 15.4  4.5  chr1               8161522  8161923 (51416359) C TDR7              DNA                    (94)    447       4   27902  
   569   22.1 18.2  5.4  chr1               8162003  8162299 (51415983) + LOOPERN4_DR       DNA/Kolobok-T2            3    335   (582)   27903  
   578   12.5  0.0  2.1  chr1               8162360  8162457 (51415825) + DNA-8-28_DR       DNA/hAT-Tip100?         487    582     (0)   27904  
   988   11.8  1.2  2.5  chr1               8162478  8162642 (51415640) C HATN17_DR         DNA/hAT-Tip100       (1040)    507     345   27905 *
  2881    6.4  2.2  0.0  chr1               8162509  8162868 (51415414) C SINE2-3_DR        SINE/tRNA-V-RTE         (0)    368       1   27906  
  2554   12.9  3.5  0.5  chr1               8162869  8162934 (51415348) C EnSpm-N17_DR      DNA/TcMar            (1805)   3387    2949   27907  
  2110   14.6  3.8  4.5  chr1               8163680  8164125 (51414157) + LOOPERN6B_DR      DNA/Kolobok-T2?           2    444   (352)   27908  
   216   20.9  0.0 12.3  chr1               8164113  8164194 (51414088) + DNA-8-22_DR       DNA/hAT-Ac              543    615   (819)   27909 *
  4443    9.8  6.9  0.3  chr1               8164123  8164801 (51413481) + DNA-1-11_DR       DNA                       1    724     (0)   27910  
  1573   13.4 10.9  2.8  chr1               8164802  8165131 (51413151) + LOOPERN6B_DR      DNA/Kolobok-T2?         441    796     (0)   27911  
   764   13.4  0.0  0.0  chr1               8166127  8166736 (51411546) + (TTA)n            Simple_repeat             1    610     (0)   27912  
   223   13.2  0.0  0.0  chr1               8166680  8166747 (51411535) C DNA-6-N2_DR       DNA                   (792)   4264    4197   27913 *
   220   19.5  5.8  0.0  chr1               8166748  8166764 (51411518) C hAT-N177C_DR      DNA/hAT-Tip100       (1281)    449     360   27914  
   236   14.6  2.4  0.0  chr1               8167052  8167092 (51411190) + TDR2              DNA/TcMar-Tc1             1     42   (895)   27915  
  1112    7.5  5.2  0.6  chr1               8167093  8167265 (51411017) + TDR2              DNA/TcMar-Tc1           757    937     (0)   27916  
  1028   12.6  0.5  3.1  chr1               8167940  8168135 (51410147) C DNAX-16_DR        DNA                     (2)    421     231   27917  
   272    9.4  4.8  6.9  chr1               8168281  8168383 (51409899) C CryptonV-N4_DR    DNA/Crypton-V        (9595)   3898    3798   27918 *
   427    9.7  2.9  0.0  chr1               8168296  8168398 (51409884) + Merlin-1_DR       DNA/Merlin             8070   8175  (2352)   27919 *
  4470    6.4  0.9  0.8  chr1               8168322  8168953 (51409329) C Merlin-1_DR       DNA/Merlin           (8290)   2237    1605   27920  
   454   14.4 30.9  3.5  chr1               8168905  8168928 (51409354) + Merlin-1_DR       DNA/Merlin             2149   2402  (8125)   27921 *
   700   15.3 14.1  0.5  chr1               8168929  8169105 (51409177) + Helitron-N3_DR    RC/Helitron            1519   1719  (1297)   27922  
   632   14.0 22.7  2.5  chr1               8168942  8169139 (51409143) C EnSpm-N13_DR      DNA/CMC-EnSpm       (13968)   8181    7945   27923 *
   224   16.7  0.0  2.4  chr1               8169180  8169222 (51409060) C ENSPM-6_DR        DNA/CMC-EnSpm       (13401)  19215   19174   27924  
  1046    9.1  2.2  3.3  chr1               8169528  8169709 (51408573) + DNA11TA1_DR       DNA/CMC-EnSpm            22    201     (2)   27925  
   240   20.8  0.0  6.1  chr1               8169774  8169784 (51408498) + hAT-30N1_DR       DNA/hAT-Ac             1291   1321   (712)   27926  
   247   18.0  4.9  0.0  chr1               8169785  8169845 (51408437) C Helitron-N3_DR    RC/Helitron           (224)   2792    2729   27927  
   240   20.8  0.0  6.1  chr1               8169846  8169860 (51408422) + hAT-30N1_DR       DNA/hAT-Ac             1322   1372   (661)   27926  
   201   20.3  1.4  0.0  chr1               8171258  8171331 (51406951) C hAT-2n1_DR        DNA/hAT-Charlie        (65)   1145    1071   27928 *
   262   15.8  0.0 12.7  chr1               8171270  8171349 (51406933) C hAT-N48B_DR       DNA/hAT-Ac            (719)   1421    1351   27929  
   225   29.6  0.5  9.6  chr1               8171650  8171750 (51406532) + DNA9-5_DR         DNA                    4121   4297   (629)   27930  
   357   18.5  5.4  0.0  chr1               8171751  8171842 (51406440) + ASAT_CY           Satellite                 1     97   (165)   27931  
  1909   15.2  0.0  0.9  chr1               8171995  8172319 (51405963) + Kolobok-4N1_DR    DNA/Kolobok-T2            1    322  (1347)   27932  
  1956   15.8  4.6  0.8  chr1               8172343  8172711 (51405571) + Kolobok-4N1_DR    DNA/Kolobok-T2          590    972   (697)   27933  
   272   22.6  0.0  3.2  chr1               8172666  8172729 (51405553) C hAT-28N1_DR       DNA/hAT-Charlie       (576)    736     675   27934 *
   208   16.4  3.1  4.8  chr1               8172751  8172814 (51405468) C Tx1-2_DR          LINE/L1-Tx1            (44)   5125    5063   27935  
   364    5.8  0.0  0.0  chr1               8172836  8172887 (51405395) C Tx1-2_DR          LINE/L1-Tx1           (257)   4912    4861   27936  
  1640    6.2  3.1  0.4  chr1               8172888  8173114 (51405168) + TDR20             DNA/Merlin                1    233     (6)   27937  
   313   17.8 18.7  3.1  chr1               8173113  8173251 (51405031) C Tx1-2_DR          LINE/L1-Tx1           (299)   4870    4711   27935 *
   371   10.1 13.0  0.0  chr1               8174462  8174530 (51403752) + TDR19C            DNA/hAT-Charlie         319    396     (0)   27938  
   264   21.7  3.3  0.0  chr1               8174489  8174548 (51403734) C DNA-6-N5B_DR      DNA                  (1743)   1780    1719   27939 *
  1074    9.7  5.1  0.0  chr1               8174779  8174954 (51403328) C DNA11TA1B_DR      DNA/CMC-EnSpm          (11)    192       8   27940  
   355   13.1  0.0  2.9  chr1               8175082  8175152 (51403130) C hAT-N22C_DR       DNA/hAT-Ac              (1)    693     625   27941  
   335   14.4  0.0  9.5  chr1               8175187  8175198 (51403084) C ENSPM-6_DR        DNA/CMC-EnSpm       (14690)  17926   17921   27942  
  1994    7.0  0.8  0.0  chr1               8175199  8175457 (51402825) C Mariner-N7_DR     DNA/TcMar               (0)    261       1   27943  
   594   20.9  6.5  6.0  chr1               8175458  8175656 (51402626) C hAT-N22C_DR       DNA/hAT-Ac            (334)    360     183   27941  
  2538   11.1 10.6  0.0  chr1               8175709  8176131 (51402151) + Harbinger-N31_DR  DNA/PIF-Harbinger         1    468   (217)   27944  
  1974   14.2 11.3  0.3  chr1               8176427  8176779 (51401503) C HarbingerN6_DR    DNA/PIF-Harbinger       (0)    393       2   27945  
   419   19.8  6.9  0.0  chr1               8178028  8178128 (51400154) + HATN8_DR          DNA/Zisupton              1    108   (147)   27946  
  4409   10.1  4.2  1.0  chr1               8178130  8178817 (51399465) C DNA-1-11_DR       DNA                    (10)    714       5   27947  
  1125   10.8 18.2  0.3  chr1               8178818  8179059 (51399223) C EnSpm-N5_DR       DNA/CMC-EnSpm           (0)    290       6   27948  
   596   21.6  3.2  4.6  chr1               8179062  8179216 (51399066) + HATN8_DR          DNA/Zisupton            103    255     (0)   27949  
   235   24.6 12.2  3.1  chr1               8179241  8179387 (51398895) C DNA-6-N1_DR       DNA                   (227)    481     322   27950  
  2071   11.2  7.0  3.4  chr1               8179392  8179760 (51398522) + HE1_DR1           SINE/tRNA-V-RTE           8    389    (13)   27951  
   303   19.5 16.2  1.8  chr1               8179836  8179934 (51398348) + hAT-N129_DR       DNA/hAT-Ac              189    301   (463)   27952 *
   437   25.2  0.8  1.6  chr1               8179890  8180018 (51398264) C DNA-6-N1_DR       DNA                   (580)    128       1   27950  
  2435    7.9  0.3  0.6  chr1               8180773  8181102 (51397180) C TC1DR3            DNA/TcMar-Tc1           (1)   1224     896   27953  
  1104    2.4  0.0  0.0  chr1               8181102  8181228 (51397054) C TC1DR3            DNA/TcMar-Tc1        (1098)    127       1   27954 *
   225   19.1  0.0  0.0  chr1               8181199  8181240 (51397042) C DNA8-26_DR        DNA                  (2995)   1535    1494   27955 *
  2681    8.1  0.0  0.0  chr1               8181863  8182231 (51396051) C Merlin-N1_DR      DNA/Merlin              (0)    369       1   27956  
   868   23.5  2.3  0.0  chr1               8182303  8182315 (51395967) + DNA2-7_DR         DNA                    5008   5110  (4540)   27957  
  1417    8.3  0.0  0.0  chr1               8182316  8182507 (51395775) C Harbinger-8N2_DR  DNA/PIF-Harbinger       (9)    539     348   27958  
  3176   11.6  1.1  2.9  chr1               8182511  8183035 (51395247) + hAT-N32E_DR       DNA/hAT-Charlie           1    516     (0)   27959  
  2159   13.1  3.1  2.5  chr1               8183036  8183385 (51394897) C Harbinger-8N2_DR  DNA/PIF-Harbinger     (196)    352       1   27960  
   260   23.9  1.5  1.5  chr1               8183542  8183552 (51394730) + CryptonV-N5_DR    DNA/Crypton-V          3002   3012 (21525)   27961  
  1534    7.5  0.5  0.0  chr1               8183553  8183752 (51394530) C TDR19C            DNA/hAT-Charlie         (0)    396     196   27962  
   283   31.7  4.3  5.3  chr1               8183571  8183780 (51394502) + hAT-N127_DR       DNA/hAT-Charlie        5831   6038  (4278)   27963 *
   202    5.3  0.0  0.0  chr1               8184107  8184144 (51394138) C hAT-N178_DR       DNA/hAT-Ac           (1532)    175     138   27964 *
   483   20.2  8.0  4.5  chr1               8184121  8184138 (51394144) + Merlin-2_DR       DNA/Merlin             6490   6512  (7409)   27965  
  1971   13.5  1.5 11.3  chr1               8184139  8184605 (51393677) C HATN1_DR          DNA/hAT                 (0)    427       2   27966  
   337    5.4  4.3  2.6  chr1               8184661  8184683 (51393599) + DNA-8-29_DR       DNA/hAT-Tip100          785    901   (119)   27967  
   354    5.4  0.0  0.0  chr1               8184684  8184775 (51393507) + EnSpm-8_DR        DNA/CMC-EnSpm          1217   1308  (8133)   27968 *
   457   12.0  2.8  0.0  chr1               8184696  8184803 (51393479) + Merlin-1_DR       DNA/Merlin             1049   1159  (9368)   27969  
   434   17.8  2.5  0.6  chr1               8184702  8184859 (51393423) + Harbinger-N17_DR  DNA/PIF-Harbinger       325    485  (1160)   27970 *
   436   16.3  5.2  3.7  chr1               8184750  8184883 (51393399) + L2-1B_DR          LINE/L2                 866   1001     (7)   27971  
  2128    8.2 11.4  1.4  chr1               8185441  8185774 (51392508) + SINE2-3_DR        SINE/tRNA-V-RTE           1    367     (1)   27972  
   644   15.7  2.1  5.1  chr1               8185652  8185792 (51392490) + hAT-N127_DR       DNA/hAT-Charlie        7017   7153  (3163)   27973 *
   384   22.2 20.2  4.2  chr1               8186053  8186240 (51392042) + HATN8_DR          DNA/Zisupton              1    217    (38)   27974  
  2275    9.4  6.2  3.0  chr1               8186271  8186655 (51391627) + DNA-8-28_DR       DNA/hAT-Tip100?          33    429   (153)   27975  
   354    7.8 26.6  0.0  chr1               8186655  8186718 (51391564) + DNA-8-28_DR       DNA/hAT-Tip100?         501    581     (1)   27976 *
   504   27.0  2.5 11.0  chr1               8187095  8187369 (51390913) + CryptonV-N5_DR    DNA/Crypton-V          3598   3851 (20686)   27977 *
  1547    7.6  9.2  1.6  chr1               8187131  8187370 (51390912) + HE1_DR1           SINE/tRNA-V-RTE         126    383    (19)   27978  
  1376   16.4  3.9  4.3  chr1               8187371  8187435 (51390847) C EnSpm-15_DR       DNA/CMC-EnSpm        (2216)   9238    8935   27979  
   200   12.5  0.0  0.0  chr1               8187758  8187789 (51390493) + DNA-8-26_DR       DNA/hAT-Tip100         1018   1049  (1125)   27980  
  1846   19.8  5.5  6.8  chr1               8188014  8188593 (51389689) C DNA-8-28_DR       DNA/hAT-Tip100?         (9)    573       1   27981  
   510   14.0  2.9  3.9  chr1               8189910  8190013 (51388269) + EnSpm-N27B_DR     DNA/CMC-EnSpm             1    103    (70)   27982  
   515   13.4 14.2  1.7  chr1               8190018  8190123 (51388159) C SINE2-1_DR        SINE/tRNA              (79)    119       1   27983  
   226   17.9 12.5  0.0  chr1               8190126  8190181 (51388101) + EnSpm-N27B_DR     DNA/CMC-EnSpm            90    152    (21)   27984 *
   750   20.1  1.9  1.2  chr1               8190167  8190327 (51387955) C Penelope-5_DR     LINE/Penelope         (482)   2394    2233   27985 *
  1470    7.1  6.6  0.0  chr1               8190197  8190408 (51387874) C HE1_DR1           SINE/tRNA-V-RTE        (25)    377     152   27986  
   308   24.7 12.0  2.5  chr1               8190405  8190512 (51387770) C hAT-N137_DR       DNA/hAT-Ac           (1158)   2413    2296   27987 *
  1330   15.0  8.9  1.0  chr1               8190409  8190465 (51387817) + EnSpm-N48B_DR     DNA/CMC-EnSpm          2352   2641  (4318)   27988  
  2882    9.5 21.3  1.4  chr1               8190714  8191332 (51386950) + DNA8-4A_DR        DNA/hAT-Charlie         178    918     (1)   27989  
   768   14.1  0.0 10.5  chr1               8191416  8191573 (51386709) C IS3EU-4_DR        DNA/IS3EU            (4650)  10379   10237   27990  
   279   12.7  0.0  0.0  chr1               8191979  8192033 (51386249) + EnSpm-N34_DR      DNA/CMC-EnSpm           357    411   (679)   27991 *
   318    9.5  1.4  0.0  chr1               8191989  8192062 (51386220) + DNA-N43_DR        DNA/TcMar-Fot1          522    596   (458)   27992 *
   374   13.6  1.1  0.0  chr1               8191998  8192085 (51386197) C Polinton-4_DR     DNA/Maverick         (3124)  17163   17075   27993  
   228   17.0 12.5  1.9  chr1               8192034  8192074 (51386208) + LOOPER-N5B_DR     DNA/Kolobok-T2         1051   1156   (384)   27994 *
   462   19.5  0.0 15.9  chr1               8192870  8193015 (51385267) C Kolobok-N1_DR     DNA/Kolobok-T2?       (366)    433     308   27995  
   890    5.8  2.1  2.8  chr1               8193016  8193143 (51385139) + Tx1-36_DR         LINE/L1-Tx1             752    878   (706)   27996  
  1252   11.6  2.0  0.0  chr1               8193144  8193342 (51384940) C DNA11TA1B_DR      DNA/CMC-EnSpm           (0)    203       1   27997  
   536   14.1  0.0  0.0  chr1               8193343  8193420 (51384862) + Tx1-36_DR         LINE/L1-Tx1             875    952   (632)   27996  
   326   12.3  0.0 10.6  chr1               8193421  8193493 (51384789) + EnSpm-N4_DR       DNA/CMC-EnSpm             3     68   (144)   27998  
   430    3.7  0.0  0.0  chr1               8193589  8193642 (51384640) C hAT-N185B_DR      DNA/hAT?               (35)   1321    1268   27999  
   286   21.1  6.8  2.6  chr1               8193618  8193640 (51384642) C EnSpm-6N1_DR      DNA/CMC-EnSpm        (2863)   6373    6298   28000 *
   407    8.0  0.0  0.0  chr1               8193641  8193690 (51384592) C SINE2-3_DR        SINE/tRNA-V-RTE        (63)    305     256   28001  
   303   15.5 12.1  0.0  chr1               8193643  8193700 (51384582) C Merlin-1_DR       DNA/Merlin           (1548)   8979    8915   28002 *
  1407    6.5  2.5  0.0  chr1               8193690  8193889 (51384393) + DNA9-3_DR         DNA/MULE-MuDR?        10374  10578   (801)   28003  
   558   17.6  5.2  3.6  chr1               8193883  8194018 (51384264) C DNA2-16_DR        DNA                  (9871)   8180    8043   28004 *
   836    9.3  3.4  0.0  chr1               8193901  8194018 (51384264) C SINE2-3_DR        SINE/tRNA-V-RTE       (246)    122       1   28001  
   672   18.1  2.6  2.0  chr1               8194019  8194052 (51384230) C EnSpm-N17_DR      DNA/TcMar            (2050)   3143    2991   28005 *
  1766    9.6  1.5  1.1  chr1               8194021  8194284 (51383998) C Rex1-53_DR        LINE/Rex-Babar        (116)   1947    1683   28006  
  1375    8.9  1.6  0.0  chr1               8194275  8194464 (51383818) C hAT-N185B_DR      DNA/hAT?              (146)   1210    1018   27999 *
  1166    8.8 26.4  0.4  chr1               8194458  8194673 (51383609) C hAT-N185B_DR      DNA/hAT?             (1084)    272       1   28007 *
   364   33.8  3.4  1.2  chr1               8196336  8196572 (51381710) + HERO-4_DR         LINE/R2-Hero            289    530   (279)   28008  
   583   21.1  0.8  0.8  chr1               8196898  8196915 (51381367) + DNA6-6_DR         DNA                    7873   7890  (3391)   28009  
  1990   10.4 12.2  0.0  chr1               8196916  8197251 (51381031) + HE1_DR1           SINE/tRNA-V-RTE           3    379    (23)   28010  
   321   13.6  0.0  0.0  chr1               8197200  8197258 (51381024) C hAT-N142_DR       DNA/hAT?             (1004)    432     374   28011 *
  1565    9.4  3.6  0.0  chr1               8197965  8198188 (51380094) + SINE2-4_DR        SINE/tRNA-V-RTE         138    369     (2)   28012  
  1202   16.2 11.8  1.0  chr1               8198189  8198244 (51380038) + DNA6-6_DR         DNA                    4326   4635  (6646)   28013  
   212    9.4  0.0  3.1  chr1               8198362  8198394 (51379888) C hAT-N66_DR        DNA/hAT-Charlie         (0)    195     164   28014  
  4504   11.4  6.9  7.9  chr1               8198397  8199293 (51378989) C TC1DR3B           DNA/TcMar-Tc1           (0)    889       1   28015  
  1249    4.0  0.0  0.0  chr1               8199295  8199445 (51378837) + hAT-N66_DR        DNA/hAT-Charlie          45    195     (0)   28016  
  3988    9.0 13.8  0.0  chr1               8200033  8200666 (51377616) C TDR2              DNA/TcMar-Tc1          (69)    868     146   28017  
  1389   17.0  3.5  1.2  chr1               8200667  8200981 (51377301) C Copia-21_DR-LTR   LTR/Gypsy?              (0)    322       1   28018  
   745    9.3  5.9  0.0  chr1               8200982  8201097 (51377185) C TDR2              DNA/TcMar-Tc1         (787)    150      28   28017 *
   784   17.2  3.0  8.1  chr1               8201095  8201328 (51376954) C Copia-11C_DR-LTR  LTR/Gypsy?            (118)    318      96   28019  
   661    8.4 20.6  0.0  chr1               8201334  8201440 (51376842) C DNA2-14_DR        DNA                  (5094)   2528    2400   28020  
   259   23.9  1.5  1.5  chr1               8201434  8201501 (51376781) C Copia-11C_DR-LTR  LTR/Gypsy?            (396)     72       5   28019 *
   204   13.2  0.0  5.3  chr1               8201815  8201854 (51376428) + Tx1-26_DR         LINE/L1-Tx1            3917   3954  (1571)   28021  
   232   13.5  0.0  0.0  chr1               8202177  8202213 (51376069) + (CTATG)n          Simple_repeat             3     39     (0)   28022  
   225    9.4  0.0  0.0  chr1               8202228  8202259 (51376023) + TDR13             DNA                       1     32   (740)   28023  
   235    6.7  0.0  0.0  chr1               8202260  8202289 (51375993) + DNA-2-16_DR       DNA/CMC-EnSpm             1     30  (1682)   28024 *
   302   20.9  1.0  7.2  chr1               8202287  8202389 (51375893) + CryptonV-N4_DR    DNA/Crypton-V          1333   1429 (12064)   28025  
   221   16.9 12.7  0.0  chr1               8202944  8203014 (51375268) + ASAT_CY           Satellite                43    122   (140)   28026  
   777   18.1 10.0 10.8  chr1               8203096  8203404 (51374878) + ANGEL             DNA/Kolobok               1    307     (2)   28027  
   354   17.9  0.3 42.7  chr1               8203405  8203584 (51374698) C ENSPM-6_DR        DNA/CMC-EnSpm       (17677)  14939   14853   28028 *
   421   14.5  2.4  0.0  chr1               8203474  8203486 (51374796) + Zisupton-6_DR     DNA/Zisupton           9391   9430 (12686)   28029  
   392   12.9  0.0  2.0  chr1               8203487  8203589 (51374693) C Helitron-2_DR     RC/Helitron          (3704)  23708   23608   28030 *
   430    5.7  0.0  0.0  chr1               8203502  8203589 (51374693) C Polinton-4N1_DR   DNA/Maverick         (5627)   4809    4722   28031  
   292   16.5  0.0  0.0  chr1               8203590  8203601 (51374681) + Gypsy-31-LTR_DR   LTR/Gypsy                39    138   (816)   28032  
   421   14.5  2.4  0.0  chr1               8203602  8203620 (51374662) + Zisupton-6_DR     DNA/Zisupton           9431   9498 (12618)   28029  
   717   20.3 17.8  1.0  chr1               8203709  8203972 (51374310) + ANGEL             DNA/Kolobok               1    308     (1)   28033  
   206   13.3  0.0  0.0  chr1               8203952  8203981 (51374301) + EnSpm-13_DR       DNA/CMC-EnSpm          4592   4621   (319)   28034 *
   494   20.1  8.2 14.1  chr1               8204165  8204396 (51373886) + ANGEL             DNA/Kolobok               1    220    (89)   28035  
   255   17.7 18.6  4.3  chr1               8204315  8204438 (51373844) + EnSpm-17_DR       DNA/CMC-EnSpm          3330   3470  (5806)   28036 *
  2474   16.5  1.3  0.8  chr1               8205325  8205794 (51372488) C Copia-11I_DR-LTR  LTR/Gypsy?              (5)    472       1   28037  
   257   18.3  8.3  0.0  chr1               8206205  8206264 (51372018) + TDR13             DNA                       1     65   (707)   28038 *
   341   10.3  8.6  0.0  chr1               8206226  8206283 (51371999) C EnSpm-N13_DR      DNA/CMC-EnSpm       (13962)   8187    8125   28039 *
   553   12.5  1.6  0.5  chr1               8206263  8206355 (51371927) C DIRS-1E-LTR_DR    LTR/Ngaro             (410)    280     203   28040  
   467   18.5  0.0  1.1  chr1               8206278  8206370 (51371912) + EnSpm-N42B_DR     DNA/CMC-EnSpm          3333   3424   (880)   28041 *
   270   17.9  0.0  0.0  chr1               8206970  8207025 (51371257) C EnSpm-N21_DR      DNA/CMC-EnSpm         (415)     64       9   28042  
   244   14.9 13.4  0.0  chr1               8207079  8207145 (51371137) C hAT-N133_DR       DNA/hAT-Ac            (430)    193     118   28043  
   268   14.8  0.0  0.0  chr1               8207821  8207874 (51370408) + EnSpm-N11_DR      DNA/CMC-EnSpm          3300   3353  (2000)   28044  
  1058   16.0  3.7  4.3  chr1               8207970  8208235 (51370047) C DNA8-17_DR        DNA/hAT-Tip100        (309)   1504    1310   28045  
   859   17.4  5.9 11.0  chr1               8208020  8208258 (51370024) C DNA2-16_DR        DNA                  (9807)   8244    8017   28046 *
   838   23.3  8.2  0.4  chr1               8208076  8208308 (51369974) + DNA-8-9_DR        DNA/hAT-Ac             2267   2517  (1202)   28047 *
   231   16.5  3.0  7.9  chr1               8208531  8208596 (51369686) C ASAT_CY           Satellite             (150)    112      50   28048  
  6920    8.5 14.7  0.0  chr1               8208605  8209672 (51368610) + TC1DR3            DNA/TcMar-Tc1             1   1225     (0)   28049  
   265   12.5  0.0  0.0  chr1               8209638  8209677 (51368605) C DNA8-26_DR        DNA                  (2990)   1540    1501   28050 *
   206   16.7  0.0  0.0  chr1               8210041  8210070 (51368212) C DNA8-26_DR        DNA                  (3019)   1511    1482   28050  
   236    9.8  0.0  7.3  chr1               8210526  8210569 (51367713) C EnSpm-N25_DR      DNA/CMC-EnSpm        (4626)     60      20   28051  
   211   12.5  2.0  6.1  chr1               8211025  8211075 (51367207) C hAT-N39_DR        DNA/hAT-Tip100        (359)   1235    1187   28052  
   211   12.5  2.0  6.1  chr1               8211399  8211449 (51366833) C hAT-N39_DR        DNA/hAT-Tip100        (359)   1235    1187   28052  
   251   23.2  2.7 13.3  chr1               8211500  8211550 (51366732) C EnSpm-N13_DR      DNA/CMC-EnSpm        (4356)  17793   17624   28053  
   300   19.4  0.0  3.0  chr1               8211551  8211619 (51366663) C EnSpm-N46_DR      DNA/CMC-EnSpm?       (1454)   2286    2220   28054 *
   411   18.8  4.8  4.8  chr1               8211571  8211715 (51366567) C Zisupton-6_DR     DNA/Zisupton        (13547)   8569    8425   28055  
   220   15.3 10.6  3.0  chr1               8211674  8211767 (51366515) C hAT-N39_DR        DNA/hAT-Tip100        (307)   1287    1187   28056 *
   321    1.1  0.0  2.3  chr1               8211864  8211953 (51366329) + (TTATA)n          Simple_repeat             2     89     (0)   28057 *
   322    3.9  0.0  0.0  chr1               8211879  8211955 (51366327) C Polinton-1N1_DR   DNA/Maverick          (653)  14816   14740   28058  
  3390   10.3  1.2  0.4  chr1               8212410  8212895 (51365387) + TC1DR3            DNA/TcMar-Tc1             1    490   (735)   28059  
  2151    3.6  0.4  0.0  chr1               8212905  8213179 (51365103) + DNA-2-30B_DR      DNA                     138    413     (0)   28060  
  3345    6.9  1.5  1.3  chr1               8213180  8213636 (51364646) + TC1DR3            DNA/TcMar-Tc1           487    944   (281)   28061  
   588   14.1  0.0  2.2  chr1               8214380  8214473 (51363809) + TDR13B            DNA                     672    763     (0)   28062  
   921   12.8 26.7  0.0  chr1               8214475  8214661 (51363621) + LOOPERN4B_DR      DNA/Kolobok-T2          216    452    (51)   28063  
  1456    8.2  0.0  0.5  chr1               8214682  8214878 (51363404) C hATN-28_DRe       DNA/hAT-Charlie         (7)    196       1   28064  
   317   12.5  5.4  0.0  chr1               8214879  8214929 (51363353) C Kolobok-1N2_DR    DNA/Kolobok-T2        (635)     55       2   28065  
   477   20.6  2.6 13.9  chr1               8215149  8215169 (51363113) + DNAX-23_DR        DNA                    9260   9261  (2540)   28066  
  2029   13.9  4.4  0.0  chr1               8215170  8215507 (51362775) + HE1_DR1           SINE/tRNA-V-RTE           1    353    (49)   28067  
   649   10.9  4.5  0.0  chr1               8215903  8216012 (51362270) + DNA-2-30B_DR      DNA                       9    123   (290)   28068 *
  1113   12.4  2.4  2.4  chr1               8216007  8216213 (51362069) C Penelope-4_DR     LINE/Penelope           (8)   1325    1119   28069  
   580   10.1  0.0  0.0  chr1               8216211  8216299 (51361983) + DNA-2-30B_DR      DNA                     111    199   (214)   28070 *
   322    8.4  4.9 11.8  chr1               8216228  8216308 (51361974) C DNA-2-30_DR       DNA                   (116)    272     197   28071 *
   693   10.0 20.8  0.0  chr1               8216290  8216409 (51361873) C HATN17_DR         DNA/hAT-Tip100       (1058)    489     345   28072 *
  5928   13.0 11.0  2.8  chr1               8216303  8217470 (51360812) C DNA2-16_DR        DNA                 (11937)   6114    4853   28073  
  1073   18.7 13.6  0.3  chr1               8217687  8217717 (51360565) + DNA9-3_DR         DNA/MULE-MuDR?         9594   9661  (1718)   28074  
  1783    8.4  0.6 13.6  chr1               8217718  8218033 (51360249) + SINE2-5_DR        SINE/tRNA-V-RTE           1    280     (2)   28075  
  1610   15.3  4.1 17.8  chr1               8217722  8218263 (51360019) + DNA8-25_DR        DNA                    1896   2374  (1593)   28076 *
   771   26.4  2.5  7.8  chr1               8217903  8218308 (51359974) + Penelope-1_DR     LINE/Penelope          3734   4119   (327)   28077 *
   386   17.8  2.5  8.0  chr1               8218167  8218325 (51359957) C EnSpm-N42B_DR     DNA/CMC-EnSpm        (2843)   1461    1311   28078 *
   496   21.1  0.0  4.8  chr1               8218191  8218284 (51359998) + ZFERV-2-I_DR      LTR/ERV1                778    864  (9700)   28079  
   831   15.9  0.8  0.0  chr1               8218285  8218416 (51359866) + TDR13C            DNA                       3    135   (545)   28080  
  1689   11.2 17.8  0.3  chr1               8218429  8218731 (51359551) + TDR13             DNA                     415    770     (2)   28081  
   621   20.2  0.1 14.9  chr1               8219323  8219552 (51358730) + Zisupton-7_DR     DNA/Zisupton          11370  11534  (5548)   28082  
   390   23.0  0.1  5.5  chr1               8219553  8219771 (51358511) + (TG)n             Simple_repeat             1    424     (0)   28083  
   250   21.7  1.1 10.9  chr1               8219609  8219799 (51358483) C Gypsy120-LTR_DR   LTR/Gypsy             (822)    214      41   28084 *
   463   20.1  0.6  0.0  chr1               8219645  8219803 (51358479) + Zisupton-7_DR     DNA/Zisupton          11376  11535  (5547)   28085  
   445   12.2  0.0  2.7  chr1               8219821  8219896 (51358386) + CryptonV-N6_DR    DNA/Crypton-V            18     91   (471)   28086  
   275   16.8 18.0  5.4  chr1               8219936  8219982 (51358300) + hAT-N48C_DR       DNA/hAT-Ac             1644   1759   (540)   28087  
   410    8.8  1.0  0.0  chr1               8219983  8220084 (51358198) C EnSpm-N14_DR      DNA/CMC-EnSpm         (917)   3663    3561   28088 *
   668    2.3  0.0  0.0  chr1               8219997  8220171 (51358111) + (TG)n             Simple_repeat             2    176     (0)   28089  
   295   20.0  0.0 20.4  chr1               8220047  8220079 (51358203) C Zisupton-6_DR     DNA/Zisupton        (12630)   9486    9440   28090 *
   375    9.2  0.9  0.9  chr1               8220080  8220189 (51358093) C EnSpm-N14_DR      DNA/CMC-EnSpm         (929)   3651    3542   28091  
   275   16.8 18.0  5.4  chr1               8220085  8220118 (51358164) + hAT-N48C_DR       DNA/hAT-Ac             1760   1848   (451)   28087 *
   382   12.9  0.0  0.0  chr1               8220105  8220197 (51358085) + Polinton-4_DR     DNA/Maverick          17104  17196  (3091)   28092  
   295   20.0  0.0 20.4  chr1               8220198  8220323 (51357959) C Zisupton-6_DR     DNA/Zisupton        (12630)   9439    9257   28090  
  8128    5.7  5.6  0.0  chr1               8220669  8221741 (51356541) C TC1DR3            DNA/TcMar-Tc1           (0)   1225      93   28093  
  2000   13.1 10.8  0.9  chr1               8222179  8222594 (51355688) + Mariner-N38_DR    DNA/TcMar-Tc1             5    461    (86)   28094  
   226   19.3  6.4  0.0  chr1               8222605  8222676 (51355606) + DNA8-3C_DR        DNA/hAT-Tip100          267    305     (0)   28095  
   269   14.3 12.7  0.0  chr1               8222677  8222734 (51355548) C Merlin-N3_DR      DNA/Merlin            (120)    135      70   28096  
  3993   11.5 13.4  0.7  chr1               8222741  8223425 (51354857) + TDR13             DNA                       1    772     (0)   28097  
   279   16.1  6.5  0.0  chr1               8223426  8223483 (51354799) C Merlin-N3_DR      DNA/Merlin            (184)     71      10   28096  
   464   15.6  0.0  1.3  chr1               8223904  8223917 (51354365) C DNA7-N2_DR        DNA/hAT-hAT6          (300)   1714    1702   28098  
  2469   11.4  0.5  1.1  chr1               8223918  8224290 (51353992) + SINE2-4_DR        SINE/tRNA-V-RTE           1    371     (0)   28099  
  2010   21.0  6.3  2.5  chr1               8223971  8224474 (51353808) + Helitron-2_DR     RC/Helitron           23050  23572  (3840)   28100 *
  3000    9.3  0.7 13.7  chr1               8224304  8224927 (51353355) + DIRS-7_DR         LTR/Ngaro              5030   5392     (1)   28101  
  2035    6.1  0.0  0.4  chr1               8224929  8225190 (51353092) + DNA21TA1_DR       DNA/TcMar-Tc1            13    273   (266)   28102  
   206   15.4 10.3  0.0  chr1               8225178  8225190 (51353092) + Gypsy138-I_DR     LTR/Gypsy               252    268 (11142)   28103 *
  1662    9.4  0.0  0.0  chr1               8225191  8225424 (51352858) + DNA-8-10_DR       DNA                       1    234     (0)   28104  
  2280    4.7  0.0  0.0  chr1               8225425  8225698 (51352584) + DNA21TA1_DR       DNA/TcMar-Tc1           266    539     (0)   28105  
   694    6.4  1.1  1.1  chr1               8225705  8225799 (51352483) C Harbinger3_DR     DNA/PIF-Harbinger     (829)   2770    2676   28106 *
  2749   11.4 10.2  1.1  chr1               8225786  8226274 (51352008) C Harbinger3_DR     DNA/PIF-Harbinger    (1217)   2382    1846   28106  
   375   21.2  0.0  0.0  chr1               8226275  8226354 (51351928) C EnSpm-15_DR       DNA/CMC-EnSpm        (2263)   9191    9112   28107  
   810   13.5 27.4  2.0  chr1               8226364  8226567 (51351715) C DNA8-17_DR        DNA/hAT-Tip100        (250)   1563    1309   28108  
   209   22.2  0.9  7.6  chr1               8226709  8226763 (51351519) + hAT-33N1_DR       DNA/hAT-Charlie         869    969   (221)   28109 *
   240   12.9  0.0  1.6  chr1               8226739  8226801 (51351481) + L2-56_DR          LINE/L2                1191   1252     (0)   28110 *
   242    3.6  5.4  0.0  chr1               8226754  8226809 (51351473) C ERV1-N7-I_DR      LTR/ERV1             (3158)   5410    5352   28111 *
   276   15.6  0.0  0.0  chr1               8226765  8226809 (51351473) C hAT-N47B_DR       DNA/hAT-Tip100        (786)    202     158   28112  
   233   19.3  0.0  5.8  chr1               8227232  8227286 (51350996) + TDR19             DNA/hAT-Charlie         100    151   (254)   28113  
   836    7.5  1.6  0.5  chr1               8227527  8227721 (51350561) + EnSpm-N48_DR      DNA/CMC-EnSpm          1797   1959  (1619)   28114  
   391   20.7  7.1 20.1  chr1               8227756  8227967 (51350315) C LTR-21_DR-LTR     LTR                   (160)    509     321   28115 *
   821    7.1  0.8  1.6  chr1               8227848  8227975 (51350307) C EnSpm-N34_DR      DNA/CMC-EnSpm         (171)    919     793   28116  
   464    6.5  6.4  1.2  chr1               8227963  8228040 (51350242) + TDR9              DNA                     127    208     (0)   28117 *
  2731    5.3  2.8  0.0  chr1               8227974  8228328 (51349954) C SINE2-3_DR        SINE/tRNA-V-RTE         (3)    365       1   28118  
  2598    6.1  2.3  7.2  chr1               8228330  8228671 (51349611) C EnSpm-N34_DR      DNA/CMC-EnSpm         (287)    803     447   28116  
   438   12.3  0.0  0.0  chr1               8228672  8228685 (51349597) + ZFERV-2-I_DR      LTR/ERV1                796    835  (9729)   28119  
   528    4.2  0.0  0.0  chr1               8228686  8228757 (51349525) C Merlin-1_DR       DNA/Merlin           (2362)   8165    8094   28120  
   438   12.3  0.0  0.0  chr1               8228758  8228777 (51349505) + ZFERV-2-I_DR      LTR/ERV1                836    901  (9663)   28119  
  2598    6.1  2.3  7.2  chr1               8228778  8228812 (51349470) C EnSpm-N34_DR      DNA/CMC-EnSpm         (287)    446     409   28116  
   341    8.0  0.0  0.0  chr1               8228785  8228834 (51349448) C EnSpm-N34_DR      DNA/CMC-EnSpm         (114)    976     927   28121 *
  1082    5.1  0.0  0.0  chr1               8228935  8229072 (51349210) + EnSpm-N34_DR      DNA/CMC-EnSpm           952   1089     (1)   28122  
   304   14.9  0.0  0.0  chr1               8229732  8229778 (51348504) + L2-5_DRe          LINE/L2                1835   1881   (346)   28123  
  7315    2.0  2.2  0.2  chr1               8229779  8230638 (51347644) + MuDR-N1_DR        DNA/MULE-MuDR            20    896     (0)   28124  
  1262    4.9 13.1  0.5  chr1               8230639  8230821 (51347461) + hAT-N45C_DR       DNA/hAT?               1032   1237     (0)   28125  
   796   13.8  0.0  6.2  chr1               8230822  8230969 (51347313) + L2-5_DRe          LINE/L2                2089   2227     (0)   28123  
   219   13.9  0.0  0.0  chr1               8231016  8231051 (51347231) + Gypsy61-LTR_DR    LTR/Gypsy               361    396   (312)   28126  
   872    7.2 10.5  0.0  chr1               8231588  8231740 (51346542) C DNA-TA-2_DR       DNA/CMC-EnSpm           (7)    189      21   28127  
   358   12.4  2.5  4.8  chr1               8231730  8231808 (51346474) + Mariner-N1_DR     DNA/TcMar                58    143   (127)   28128 *
  1532   19.8  2.8  7.4  chr1               8231920  8232005 (51346277) C DNA-8-9_DR        DNA/hAT-Ac           (1211)   2508    2442   28129  
  2186   12.4  7.8  0.0  chr1               8232006  8232377 (51345905) + HE1_DR1           SINE/tRNA-V-RTE           2    402     (0)   28130  
  1215   12.6  3.3 18.2  chr1               8232465  8232765 (51345517) + Mariner-N1_DR     DNA/TcMar                 1    263     (7)   28131  
   270   14.6  4.9 24.6  chr1               8233016  8233179 (51345103) C DNA-5-4_DR        DNA                   (674)    398     261   28132 *
   420    7.0  9.2  2.1  chr1               8233105  8233191 (51345091) + RTEX-2_DR         LINE/RTE-X             3168   3260     (0)   28133  
   244   16.9  3.1  0.0  chr1               8233141  8233205 (51345077) C Helitron-N2_DR    RC/Helitron           (219)   2244    2178   28134 *
   205   11.3  0.0  1.4  chr1               8233152  8233223 (51345059) + hAT-N36C_DR       DNA/hAT                 176    246  (1671)   28135 *
   390    7.8  0.0  0.0  chr1               8233160  8233275 (51345007) + (GA)n             Simple_repeat             2    117     (0)   28136  
   368   14.1  0.0  0.0  chr1               8233162  8233289 (51344993) + hAT-30N1_DR       DNA/hAT-Ac             1312   1439   (594)   28137 *
  1869   13.3 21.9  1.0  chr1               8234126  8234604 (51343678) + HATN12_DR         DNA/hAT-Ac                2    579     (0)   28138  
  2267    7.8  6.3  0.0  chr1               8235778  8236111 (51342171) C L2-5_DRe          LINE/L2                 (2)   2225    1871   28139  
   247   16.7  0.0  0.0  chr1               8236175  8236222 (51342060) + L2-1B_DR          LINE/L2                 798    845   (163)   28140 *
  2246    4.9  0.0  0.7  chr1               8236216  8236502 (51341780) C Merlin-2_DR       DNA/Merlin           (7137)   6784    6500   28141  
   243   18.4  0.0  0.0  chr1               8236496  8236544 (51341738) + L2-1B_DR          LINE/L2                 838    886   (122)   28140 *
   590   11.3  1.0  0.0  chr1               8236627  8236723 (51341559) + L2-1B_DR          LINE/L2                 907   1004     (4)   28140  
   286   11.4  0.0  0.0  chr1               8236883  8236926 (51341356) + Merlin-N5_DR      DNA/Merlin                1     44  (4261)   28142  
   258    7.5  0.0 27.6  chr1               8236927  8236954 (51341328) + DNA2-8_DR         DNA/CMC-EnSpm          3596   3651   (756)   28143  
  2040   17.1  5.4  9.5  chr1               8236958  8237534 (51340748) + EnSpm-N7_DR       DNA/CMC-EnSpm          1714   2239     (0)   28144  
   826   16.9  5.5  0.0  chr1               8237535  8237717 (51340565) + TDR16             DNA/Merlin               66    258    (55)   28145  
   259   14.3  7.2  4.7  chr1               8237809  8237933 (51340349) C Zisupton-6_DR     DNA/Zisupton        (17020)   5096    4969   28146 *
   528   12.4  0.7  1.4  chr1               8237831  8237969 (51340313) C Harbinger-N17_DR  DNA/PIF-Harbinger    (1202)    443     306   28147 *
   545    8.7  0.0  0.0  chr1               8237846  8237972 (51340310) C EnSpm-N2_DR       DNA/CMC-EnSpm         (933)   3082    2956   28148 *
   573    5.8  0.0  1.6  chr1               8237864  8237986 (51340296) + Zisupton-6_DR     DNA/Zisupton          16435  16555  (5561)   28149 *
   735    3.1  0.0  0.0  chr1               8237878  8237975 (51340307) + ERV1-7_DR-I       LTR/ERV1               1697   1794  (4909)   28150  
   349   20.9  0.7  0.7  chr1               8237976  8238022 (51340260) + Penelope-1_DR     LINE/Penelope            94    225  (4221)   28151 *
   470    8.8  0.1  1.2  chr1               8237987  8238005 (51340277) + EnSpm-N36B_DR     DNA/CMC-EnSpm          3086   3200   (216)   28152  
   206    0.0  0.0  0.0  chr1               8238805  8238832 (51339450) + CryptonV-N5_DR    DNA/Crypton-V          3983   4010 (20527)   28153  
   222   12.0  2.6  0.0  chr1               8238962  8239009 (51339273) + hAT-N48C_DR       DNA/hAT-Ac             1690   1725   (574)   28154 *
   238   23.6  7.1  6.1  chr1               8238982  8239168 (51339114) C Helitron-2_DR     RC/Helitron         (22021)   5391    5209   28155  
  1613    8.5  0.5  0.0  chr1               8239526  8239749 (51338533) + TDR12             DNA                       8    232    (10)   28156  
  8661    8.0  2.2  0.4  chr1               8239759  8240937 (51337345) C TC1DR3            DNA/TcMar-Tc1          (25)   1200       1   28157  
   216   11.8  0.0  0.0  chr1               8240908  8240941 (51337341) C DNA8-26_DR        DNA                  (2995)   1535    1502   28158 *
   271   15.6  0.0  0.0  chr1               8241430  8241474 (51336808) C L2-3_DRe          LINE/L2                 (7)   5061    5017   28159  
   238   22.4  0.0  0.0  chr1               8241814  8241871 (51336411) + DNAX-20_DR        DNA/CMC-EnSpm           630    687     (7)   28160  
   256   25.7  4.0  9.8  chr1               8241969  8242119 (51336163) C DNA6-1_DR         DNA/hAT-hAT5          (297)    852     710   28161 *
   457   21.4  1.0  9.4  chr1               8242050  8242248 (51336034) C hAT-N126_DR       DNA/hAT-Ac            (123)    477     243   28162 *
   558   21.9  2.9  1.4  chr1               8242204  8242342 (51335940) C Polinton-1N1_DR   DNA/Maverick        (14130)   1339    1199   28163 *
   998    8.6  2.1  0.7  chr1               8242223  8242363 (51335919) C hAT-N167B_DR      DNA/hAT-Charlie       (193)   1380    1238   28164  
   866   16.5  1.2  1.2  chr1               8242364  8242382 (51335900) C DNA9-6_DR         DNA                  (3288)   4596    4437   28165  
   685    3.7  0.0  0.0  chr1               8242377  8242457 (51335825) C TDR2              DNA/TcMar-Tc1         (311)    626     546   28166 *
  1607   10.6  8.6  0.4  chr1               8242454  8242709 (51335573) C TDR2              DNA/TcMar-Tc1         (639)    298      22   28166 *
  6551    9.2 11.6  0.3  chr1               8242701  8243760 (51334522) C Kolobok-4N1_DR    DNA/Kolobok-T2        (490)   1179       1   28167  
   332   20.3  2.5  1.6  chr1               8244170  8244289 (51333993) + Penelope-1_DR     LINE/Penelope          3936   4056   (390)   28168 *
   491    6.9  4.0  1.9  chr1               8244186  8244231 (51334051) C EnSpm-N36B_DR     DNA/CMC-EnSpm         (225)   3191    3090   28169 *
   532    3.6  3.6  1.2  chr1               8244209  8244291 (51333991) C Harbinger-1_DR    DNA/PIF-Harbinger    (3033)    876     792   28170  
   362    9.0  0.0  3.9  chr1               8244232  8244312 (51333970) + CryptonV-1_DR     DNA/Crypton-V          6827   6904 (10969)   28171 *
  1310   19.7  0.8  7.9  chr1               8244636  8244987 (51333295) + Helitron-2_DR     RC/Helitron           23491  23819  (3593)   28172  
  1164   17.1 22.6  1.3  chr1               8244913  8244968 (51333314) + DNA8-23_DR        DNA                    1709   1897  (4842)   28173 *
  1195   16.8  0.5  1.4  chr1               8244969  8245192 (51333090) C hAT-N47B_DR       DNA/hAT-Tip100        (180)    808     587   28174 *
  1590    9.2 25.2  0.8  chr1               8244998  8245294 (51332988) C SINE2-4_DR        SINE/tRNA-V-RTE         (2)    369       1   28175  
  1164   17.1 22.6  1.3  chr1               8245295  8245311 (51332971) + DNA8-23_DR        DNA                    1898   2046  (4693)   28173  
  1300   17.1  7.6  1.0  chr1               8245312  8245601 (51332681) C ANGEL             DNA/Kolobok             (0)    309       1   28176  
   547   22.9  4.7  7.7  chr1               8245602  8245628 (51332654) C EnSpm-N13_DR      DNA/CMC-EnSpm       (17985)   4164    4145   28177  
   321    6.2  0.0  0.0  chr1               8245678  8245725 (51332557) C TDR17B            DNA/Sola-1           (1094)    452     405   28178 *
   472   14.5  5.0  0.5  chr1               8245709  8245934 (51332348) C Polinton-1N1_DR   DNA/Maverick          (513)  14956   14738   28179 *
   901   11.7  0.0  0.0  chr1               8245726  8245942 (51332340) + (CATTA)n          Simple_repeat             1    217     (0)   28180  
   272   10.2  4.8  6.8  chr1               8245736  8245782 (51332500) C Merlin-1_DR       DNA/Merlin           (6141)   4386    4284   28181 *
   885   18.3  1.8  3.6  chr1               8246146  8246372 (51331910) + DNA7-N1_DR        DNA/Zisupton           4608   4830  (5587)   28182 *
  1113    7.2  1.9  2.6  chr1               8246220  8246231 (51332051) + EnSpm-N37_DR      DNA/CMC-EnSpm           322    400  (6247)   28183  
  1153    3.7  0.0  0.0  chr1               8246232  8246367 (51331915) + HE2_DR            SINE/tRNA-V-RTE         228    363     (0)   28184  
   741   15.8  2.2  7.7  chr1               8246235  8246412 (51331870) + DNA2-7_DR         DNA                    4627   4795  (4855)   28185 *
  1483   14.7 19.1  2.3  chr1               8247283  8247581 (51330701) + Harbinger-8N2_DR  DNA/PIF-Harbinger         1    348   (200)   28186  
  8579    2.5  0.3  0.1  chr1               8247586  8248588 (51329694) C piggyBac-N1_DR    DNA/PiggyBac            (0)   1005       1   28187  
  1093    8.6 14.9  0.0  chr1               8248590  8248764 (51329518) + Harbinger-8N2_DR  DNA/PIF-Harbinger       348    548     (0)   28188  
   225   15.4  0.0  0.0  chr1               8248736  8248774 (51329508) C hAT-N25_DR        DNA/hAT-Ac            (669)    160     122   28189 *
   311   18.5  0.0  0.0  chr1               8248785  8248838 (51329444) C REP-1_DR          Unknown                 (0)     58       5   28190 *
   374   17.4  6.5  0.0  chr1               8248838  8248929 (51329353) + DNA-2-32_DR       DNA/CMC-EnSpm?         2512   2609  (6173)   28191 *
  1695   11.2  2.4  3.8  chr1               8248854  8249149 (51329133) + HE1_DR1           SINE/tRNA-V-RTE          70    361    (41)   28192  
  2940    8.4  6.2  3.7  chr1               8249152  8249655 (51328627) + hAT-N135_DR       DNA/hAT-Charlie          27    542     (0)   28193  
   243   13.2  0.0  0.0  chr1               8249656  8249692 (51328590) C hAT-N142_DR       DNA/hAT?             (1026)    410     374   28194  
   255   18.9  0.0  2.9  chr1               8250634  8250704 (51327578) C DNA9TA1_DR        DNA/CMC-EnSpm        (1184)   2149    2081   28195 *
   261   15.9  7.9  0.0  chr1               8250662  8250724 (51327558) + EnSpm-7_DR        DNA/CMC-EnSpm          7122   7189  (3845)   28196 *
  1295   17.6 15.8  4.0  chr1               8250713  8251239 (51327043) + CryptonV-N6_DR    DNA/Crypton-V             8    539    (23)   28197  
   270   23.7 14.1  4.7  chr1               8251420  8251632 (51326650) C Mariner-N31_DR    DNA/TcMar-Tc1          (31)    509     278   28198 *
   542   18.1 14.2  0.0  chr1               8251521  8251647 (51326635) + ASAT_CY           Satellite                14    158   (104)   28199  
   348   16.1  1.6  0.0  chr1               8251754  8251815 (51326467) C Mariner-N7_DR     DNA/TcMar             (183)     78      16   28200  
   951   18.4 17.2  0.7  chr1               8252681  8252718 (51325564) C EnSpm-N13_DR      DNA/CMC-EnSpm       (13939)   8210    8130   28201  
  1015   16.2 17.4  1.7  chr1               8252719  8252976 (51325306) + Mariner-N38_DR    DNA/TcMar-Tc1             1    298   (249)   28202 *
  3881    8.5 15.8  0.8  chr1               8252942  8253604 (51324678) C LOOPERN5_DR       DNA/Kolobok-T2        (475)    762       1   28203  
   545    7.0  0.0  1.2  chr1               8253606  8253692 (51324590) + Mariner-N38_DR    DNA/TcMar-Tc1           358    443   (104)   28204  
  1585   14.4  4.8  0.0  chr1               8253855  8254166 (51324116) + Mariner-N38_DR    DNA/TcMar-Tc1           175    501    (46)   28205  
  2116   12.0  4.2 14.2  chr1               8254177  8254653 (51323629) + piggyBac-N9_DR    DNA/PiggyBac            633   1067   (124)   28206  
   339    8.9  0.0  0.0  chr1               8255958  8256000 (51322282) + hAT-N172_DR       DNA/hAT-Charlie          24     66   (515)   28207  
   435   10.3  2.4  5.0  chr1               8256001  8256082 (51322200) + DNA6-5_DR         DNA                       1     80  (1323)   28208 *
  1340    9.5 25.8  3.7  chr1               8256081  8256440 (51321842) C DNA6-5_DR         DNA                   (966)    437       1   28209  
   774   12.2  7.4  0.6  chr1               8256444  8256592 (51321690) + hAT-N172_DR       DNA/hAT-Charlie          61    219   (362)   28210  
  1327    8.4 28.2  0.6  chr1               8256729  8256990 (51321292) C DNA15TA1_DR       DNA/CMC-EnSpm          (17)    425      92   28211  
   490   20.9  1.1  1.1  chr1               8256981  8257072 (51321210) C TE-X-7_DR         LINE?/Penelope?       (604)    235     144   28212 *
   638    6.1  1.2  0.0  chr1               8256992  8257073 (51321209) + hAT-N167B_DR      DNA/hAT-Charlie        1295   1377   (196)   28213  
   563   16.0  1.9  0.9  chr1               8257074  8257098 (51321184) C hAT-N127_DR       DNA/hAT-Charlie      (3233)   7083    6976   28214  
   290   26.5  5.7  2.3  chr1               8257620  8257785 (51320497) + Tc1-1_DR          DNA/TcMar-Tc1          1081   1237   (377)   28215  
  1370    8.3  0.0 13.3  chr1               8258000  8258047 (51320235) + (ACTG)n           Simple_repeat             1    647     (0)   28216  
   623   30.1  3.8  2.8  chr1               8258048  8258348 (51319934) C hAT-N22_DR        DNA/hAT-Ac            (628)   1110     415   28217  
   767   16.4  0.0  1.9  chr1               8258349  8258698 (51319584) + (TGAA)n           Simple_repeat             1    343     (0)   28218  
   623   30.1  3.8  2.8  chr1               8258699  8258746 (51319536) C hAT-N22_DR        DNA/hAT-Ac            (628)    414     300   28217  
   251   18.0  0.0  4.0  chr1               8258907  8258958 (51319324) + DIRS-8_DR         LTR/Ngaro               179    228  (6393)   28219  
   231    9.1  0.0  0.0  chr1               8259142  8259174 (51319108) + Mariner-N31_DR    DNA/TcMar-Tc1           447    479    (61)   28220  
   220   21.9 15.7  1.7  chr1               8259341  8259407 (51318875) + Mariner-N31_DR    DNA/TcMar-Tc1           209    498    (42)   28221 *
   343   28.7  2.9  2.1  chr1               8259397  8259535 (51318747) C ASAT_CY           Satellite             (108)    154      15   28222  
   296   23.5 18.1  0.5  chr1               8259408  8259595 (51318687) + EnSpm-N47_DR      DNA/CMC-EnSpm?         2267   2487   (530)   28223 *
  2420   17.2  4.2 20.2  chr1               8259931  8260505 (51317777) C Merlin-1_DR       DNA/Merlin           (1514)   9013    8562   28224  
  2577    4.0  3.9  3.6  chr1               8260506  8260865 (51317417) + SINE2-3_DR        SINE/tRNA-V-RTE           2    362     (6)   28225  
   648   14.4  2.3  2.3  chr1               8260767  8260894 (51317388) + EnSpm-N11_DR      DNA/CMC-EnSpm          3699   3826  (1527)   28226 *
   936   13.6 10.9  7.3  chr1               8260857  8261149 (51317133) + HATN2_DR          DNA/hAT                 119    421   (798)   28227  
   226   14.6  0.0  0.0  chr1               8261186  8261226 (51317056) C EnSpm-N13_DR      DNA/CMC-EnSpm       (11439)  10710   10670   28228  
   534   10.0 16.7  0.0  chr1               8261232  8261321 (51316961) + HATN2_DR          DNA/hAT                1114   1218     (1)   28229  
  3771    5.3  1.6  0.4  chr1               8262109  8262620 (51315662) C Mariner-N38_DR    DNA/TcMar-Tc1           (0)    547      30   28230  
   881   13.7 17.6  0.9  chr1               8262447  8262645 (51315637) + Zisupton-6_DR     DNA/Zisupton           8990   9221 (12895)   28231 *
   853   18.9  1.9  7.2  chr1               8262751  8262789 (51315493) C Merlin-1_DR       DNA/Merlin           (1967)   8560    8366   28232  
  1208    9.0  0.0  0.0  chr1               8262790  8262955 (51315327) + HE1_DR1           SINE/tRNA-V-RTE           5    170   (232)   28233  
  1746    7.9  4.5  3.0  chr1               8262956  8263335 (51314947) C HATN7_DR          DNA/hAT                 (0)    595      38   28234  
  1153   23.2 12.1  1.9  chr1               8263328  8263518 (51314764) + Helitron-2_DR     RC/Helitron           23170  23403  (4009)   28235 *
  1559   12.1  2.4  0.4  chr1               8263519  8263768 (51314514) + HE1_DR1           SINE/tRNA-V-RTE           1    255   (147)   28236  
   625   18.5 17.3  0.5  chr1               8264137  8264321 (51313961) + CryptonV-N6_DR    DNA/Crypton-V            22    237   (325)   28237  
  2588    9.3 27.8  0.3  chr1               8264322  8264840 (51313442) C EnSpm-N8_DR       DNA/CMC-EnSpm           (0)    662       2   28238  
   297   18.1  0.0  3.3  chr1               8264841  8264901 (51313381) + CryptonV-N6_DR    DNA/Crypton-V           235    293   (269)   28239 *
   847   15.1  0.0  0.0  chr1               8264897  8265035 (51313247) + CryptonV-N6_DR    DNA/Crypton-V            30    168   (394)   28240  
  2215   11.3 29.1  0.5  chr1               8265077  8265591 (51312691) C EnSpm-N8_DR       DNA/CMC-EnSpm           (0)    662       1   28241  
   228   16.0  4.0  0.0  chr1               8265592  8265637 (51312645) + CryptonV-N6_DR    DNA/Crypton-V           234    281   (281)   28242  
   641   16.8  0.0  7.6  chr1               8265639  8265780 (51312502) + CryptonV-N6_DR    DNA/Crypton-V             1    132   (430)   28243 *
  2029   10.7 24.1  5.3  chr1               8265778  8266286 (51311996) C EnSpm-N8_DR       DNA/CMC-EnSpm          (49)    613      13   28244  
  1459   16.3  9.3  5.9  chr1               8266287  8266927 (51311355) + CryptonV-N6_DR    DNA/Crypton-V             1    540    (22)   28245  
   301   24.6  1.1  8.1  chr1               8266848  8266940 (51311342) + hAT-N48C_DR       DNA/hAT-Ac             1637   1723   (576)   28246 *
  1561   14.0  4.8  1.3  chr1               8267517  8267805 (51310477) C Kolobok-1N2_DR    DNA/Kolobok-T2          (0)    690     392   28247  
  2788    6.8  0.2  4.4  chr1               8267993  8268394 (51309888) C DNA6-6_DR         DNA                  (6714)   4567    4182   28248  
  1771   17.4  9.2 14.8  chr1               8268395  8268604 (51309678) C Helitron-2_DR     RC/Helitron          (3581)  23827   23246   28249  
  1096   15.6  6.9  0.3  chr1               8268635  8268910 (51309372) C HATN1_DR          DNA/hAT               (109)    318      25   28250 *
  3056    4.0 10.8  0.2  chr1               8268909  8269336 (51308946) C hAT-N32_DR        DNA/hAT-Charlie        (28)    473       1   28251  
  1401   14.9  7.6  1.1  chr1               8269448  8269711 (51308571) C SINE2-5_DR        SINE/tRNA-V-RTE         (1)    281       1   28252  
   858   16.4 25.6  4.9  chr1               8269712  8269752 (51308530) + EnSpm-15_DR       DNA/CMC-EnSpm           950   1315 (10139)   28253  
   422   17.7  8.1  0.0  chr1               8270754  8270876 (51307406) + CryptonV-3_DR     DNA/Crypton-V           992   1124 (22329)   28254  
  3306   20.4  4.9  0.3  chr1               8270877  8271534 (51306748) C DNA-1-3_DR        DNA/PIF-Harbinger       (0)    837     150   28255  
   295   21.7  1.7  5.3  chr1               8271579  8271695 (51306587) + hAT-N21B_DR       DNA/hAT-Ac             1052   1164   (137)   28256 *
   316   23.8  5.6  2.3  chr1               8271593  8271717 (51306565) C Mariner-6_DR      DNA/TcMar-Tc1        (1469)    160      32   28257  
   791   10.1  6.6  6.6  chr1               8272608  8272788 (51305494) + EnSpm-N16_DR      DNA/CMC-EnSpm             9    189    (13)   28258  
  1052   19.2  5.5  2.2  chr1               8272805  8273113 (51305169) C LTR1_DR           LTR/Gypsy?             (20)    828     510   28259  
  1597   12.4  6.4  0.7  chr1               8273129  8273395 (51304887) C DNA2-2B_DR        DNA                    (34)    895     614   28260 *
  1846    6.7 23.1  0.0  chr1               8273392  8273689 (51304593) + SINE2-3_DR        SINE/tRNA-V-RTE           1    367     (1)   28261  
  1223   15.6  5.6  7.0  chr1               8273454  8273756 (51304526) + DNA2-7_DR         DNA                    4521   4819  (4831)   28262 *
  3542    7.7  0.2  0.4  chr1               8273685  8274151 (51304131) C DNA2-2B_DR        DNA                   (298)    631     166   28260  
   339   19.7  0.0 15.4  chr1               8274131  8274220 (51304062) + IS3EU-4_DR        DNA/IS3EU             12459  12536  (2493)   28263 *
  1343   14.0 26.3  0.0  chr1               8274149  8274426 (51303856) C DNA8-17_DR        DNA/hAT-Tip100        (148)   1665    1315   28264  
   980   22.8  0.4  4.6  chr1               8274244  8274468 (51303814) C DIRS-1F-LTR_DR    LTR/Ngaro             (287)    398     183   28265 *
   292    8.1  0.0  0.0  chr1               8274472  8274508 (51303774) + MuDR-N2_DR        DNA/MULE-MuDR           283    319     (4)   28266  
   771   14.9  0.0  5.0  chr1               8274645  8274792 (51303490) C Kolobok-N1_DR     DNA/Kolobok-T2?       (658)    141       1   28267  
   472   13.0  0.0  5.8  chr1               8274793  8274900 (51303382) C Kolobok-3_DR      DNA/Kolobok-T2       (3411)   2555    2456   28268 *
   601   10.2  0.0 10.9  chr1               8274794  8274925 (51303357) C Dada-tA_DR        DNA/Dada              (383)   8289    8171   28269  
   325   11.2  2.1  8.0  chr1               8274821  8274965 (51303317) C hAT-N127_DR       DNA/hAT-Charlie      (8149)   2167    2031   28270 *
  2418   11.6  0.2  4.1  chr1               8274921  8275352 (51302930) C EnSpm-N21_DR      DNA/CMC-EnSpm          (63)    416       1   28271  
   202   27.8  1.3  4.1  chr1               8275538  8275554 (51302728) C EnSpm-N13_DR      DNA/CMC-EnSpm        (8561)  13588   13516   28272  
   263   22.4  0.0  0.0  chr1               8275555  8275612 (51302670) + Kolobok-N10B_DR   DNA/Kolobok             202    259    (12)   28273  
   200   14.3  0.0  5.7  chr1               8275757  8275793 (51302489) C IS3EU-2_DR        DNA/IS3EU            (3182)  15113   15079   28274  
   204   14.3  0.0  0.0  chr1               8275963  8275990 (51302292) + hAT-6_DR          DNA/hAT-Ac             2162   2189  (1340)   28275  
  1220    7.4  0.3  0.0  chr1               8276292  8276640 (51301642) + (TCTA)n           Simple_repeat             1    349     (0)   28276  
   670   18.6 20.8  2.1  chr1               8276641  8277212 (51301070) C Polinton-4_DR     DNA/Maverick         (7586)  12698   12408   28277 *
  1060    4.9  0.6  7.1  chr1               8276675  8277220 (51301062) + (TCCA)n           Simple_repeat             1    510     (0)   28278  
   201   10.6 12.2  3.8  chr1               8277413  8277461 (51300821) C Mariner-10_DR     DNA/TcMar-Tc1           (2)   1595    1543   28279 *
   475   18.7  7.6  3.3  chr1               8277454  8277597 (51300685) + Mariner-10_DR     DNA/TcMar-Tc1          1415   1564    (33)   28280  
   326   19.6  0.0  6.1  chr1               8277691  8277777 (51300505) + ASAT_CY           Satellite                75    156   (106)   28281  
   289   20.9  3.2  3.1  chr1               8278282  8278442 (51299840) C L1-38_DR          LINE/L1                 (4)   5473    5242   28282  
  1112    8.5  9.6  0.0  chr1               8278443  8278630 (51299652) C EnSpm-N4_DR       DNA/CMC-EnSpm           (0)    212       7   28283  
   454   28.7  0.0  0.0  chr1               8278642  8278770 (51299512) C L1-38_DR          LINE/L1               (251)   5226    5098   28282  
   292   27.2  0.0  5.6  chr1               8278903  8279015 (51299267) + Kolobok-N2_DR     DNA/Kolobok-T2            1    107  (1264)   28284  
  1117    9.7  3.8  7.3  chr1               8279020  8279230 (51299052) + IS3EU-4_DR        DNA/IS3EU              9475   9678  (5351)   28285  
   561    6.5  9.1  0.0  chr1               8279229  8279305 (51298977) C TDR13             DNA                   (688)     84       1   28286 *
   364   23.9  0.0  0.0  chr1               8279245  8279315 (51298967) + DNA9-3_DR         DNA/MULE-MuDR?         5718   5788  (5591)   28287 *
   793   11.1  4.1  2.0  chr1               8279310  8279456 (51298826) + Kolobok-N6_DR     DNA/Kolobok-T2?         318    467     (0)   28288 *
   839   15.5  3.1  1.2  chr1               8279435  8279459 (51298823) C DNA6-6_DR         DNA                  (6690)   4591    4426   28289  
   945   10.3  0.0  1.5  chr1               8279460  8279597 (51298685) + Merlin-1_DR       DNA/Merlin             4338   4473  (6054)   28290  
   361   18.8  1.1  7.5  chr1               8280839  8281022 (51297260) + Zisupton-7_DR     DNA/Zisupton          12335  12507  (4575)   28291 *
   614    7.5  0.0  4.7  chr1               8280903  8281014 (51297268) + Dada-U6_DR        DNA/Dada                767    873  (8090)   28292  
   403    6.3  1.8  0.0  chr1               8280916  8281026 (51297256) + Harbinger-N17_DR  DNA/PIF-Harbinger       301    413  (1232)   28293 *
   451    7.3  2.8  0.0  chr1               8280935  8281043 (51297239) + ERV1-7_DR-I       LTR/ERV1               1711   1822  (4881)   28294  
   282   19.3  3.3  5.3  chr1               8280956  8281108 (51297174) C CryptonV-N4_DR    DNA/Crypton-V        (8541)   4952    4803   28295 *
   385   10.2  0.8  1.6  chr1               8281015  8281025 (51297257) + EnSpm-N42B_DR     DNA/CMC-EnSpm          1351   1438  (2866)   28296  
   609    6.0  1.6  4.4  chr1               8281044  8281059 (51297223) C Helitron-N3B_DR   RC/Helitron          (4133)   2471    2381   28297  
   418   16.7  2.2  2.2  chr1               8281479  8281570 (51296712) C hAT-N137_DR       DNA/hAT-Ac            (850)   2721    2630   28298 *
   498   18.6  1.8  1.0  chr1               8281499  8281598 (51296684) + EnSpm-N48B_DR     DNA/CMC-EnSpm           750    829  (6130)   28299  
   211   14.3  0.0  4.1  chr1               8281983  8282033 (51296249) C EnSpm-N44_DR      DNA/CMC-EnSpm        (2280)   6372    6324   28300 *
   555   11.5 16.9  2.1  chr1               8281994  8282117 (51296165) C HE1_DR1           SINE/tRNA-V-RTE        (16)    386     245   28301  
   414   19.4 14.6  3.1  chr1               8282118  8282135 (51296147) C Penelope-5_DR     LINE/Penelope         (498)   2376    2219   28302  
   233   11.1  3.8  0.0  chr1               8282135  8282200 (51296082) + (TGAA)n           Simple_repeat             3     72     (0)   28303 *
   388   14.2  8.8  4.5  chr1               8282147  8282294 (51295988) C TDR9              DNA                    (54)    154       1   28304  
   564   22.7  0.7  1.4  chr1               8282295  8282356 (51295926) + Helitron-4_DR     RC/Helitron           16393  16453 (15415)   28305 *
  2181   12.2  3.9  1.4  chr1               8282230  8282586 (51295696) C SINE2-4_DR        SINE/tRNA-V-RTE         (0)    371       6   28306  
  2079   16.4  4.8  1.6  chr1               8282232  8282646 (51295636) + TDR17B            DNA/Sola-1              405    832   (714)   28307 *
   223   20.7  8.1  4.3  chr1               8282619  8282729 (51295553) + EnSpm-N4B_DR      DNA/CMC-EnSpm?          105    219     (1)   28308 *
  1004   15.4  2.0  5.0  chr1               8283423  8283438 (51294844) + hAT-N21B_DR       DNA/hAT-Ac              712    835   (466)   28309  
  1268   12.0  0.9  0.5  chr1               8283439  8283656 (51294626) + Mariner-N38_DR    DNA/TcMar-Tc1            18    236   (311)   28310  
   998   20.4  5.3  1.0  chr1               8283451  8283733 (51294549) + Helitron-N3B_DR   RC/Helitron            1875   2169  (4435)   28311 *
  1004   15.4  2.0  5.0  chr1               8283657  8283668 (51294614) + hAT-N21B_DR       DNA/hAT-Ac              836    950   (351)   28309  
   828    4.1  7.9  3.8  chr1               8283663  8283788 (51294494) + DNA-3-2B_DR       DNA/PIF-Harbinger       702    832     (0)   28312 *
  1927   15.3 12.7  3.1  chr1               8283789  8284367 (51293915) + Kolobok-4N1_DR    DNA/Kolobok-T2          768   1161    (73)   28313  
   860    8.8  3.7  1.8  chr1               8284368  8284529 (51293753) C Copia6-LTR_DR     LTR/Gypsy?              (2)    454     290   28314  
  4591    7.8  0.6  6.3  chr1               8284582  8285357 (51292925) C HATN13B_DR        DNA/hAT-Ac              (0)    905     171   28315  
   261   15.7  8.3  2.6  chr1               8285330  8285361 (51292921) + hAT-N18_DR        DNA/hAT-Charlie         577    612   (907)   28316 *
  6342    2.5  3.6  0.0  chr1               8285362  8286120 (51292162) C DNA2-2_DR         DNA                     (0)    786       1   28317  
  1179   11.4  0.6  0.0  chr1               8286121  8286290 (51291992) C HATN13B_DR        DNA/hAT-Ac            (734)    171       1   28318  
   906    9.9  0.8  0.0  chr1               8286292  8286422 (51291860) C Copia6-LTR_DR     LTR/Gypsy?            (324)    132       1   28314  
   343    6.1  0.0  2.0  chr1               8286423  8286471 (51291811) + Kolobok-4N1_DR    DNA/Kolobok-T2         1622   1669     (0)   28319  
   326    9.3  0.0  5.6  chr1               8286472  8286517 (51291765) + DNA-5-8E_DR       DNA/hAT-hAT5            440    482     (0)   28320  
   475   15.0 12.0  0.0  chr1               8287466  8287562 (51290720) C Harbinger-N32_DR  DNA/PIF-Harbinger       (0)    406     298   28321  
  1361   11.2 19.4  1.3  chr1               8287563  8287825 (51290457) C DNA-X-2B_DR       DNA                     (2)    437     128   28322  
  3165   15.5  5.5  1.3  chr1               8287887  8288467 (51289815) + TDR13             DNA                       1    605   (167)   28323  
  3395    5.0 16.3  0.8  chr1               8288478  8289005 (51289277) C HATN11B_DR        DNA/hAT                (36)    654      46   28324  
   568    5.2  1.3  0.0  chr1               8289005  8289081 (51289201) + DNA-5-7_DR        DNA/hAT-hAT5            596    673     (1)   28325 *
   237    7.7  0.0  1.9  chr1               8289741  8289793 (51288489) C Merlin-1_DR       DNA/Merlin           (2986)   7541    7490   28326  
   385   15.8  4.0  0.0  chr1               8289898  8289973 (51288309) C hAT-N51_DR        DNA/hAT-Ac              (0)    368     290   28327 *
   786    8.6  0.0  0.0  chr1               8289960  8290064 (51288218) + MuDR-2_DR         DNA/MULE-MuDR         14549  14653  (9280)   28328  
  1310   15.6  1.7  6.1  chr1               8290077  8290403 (51287879) + TDR13             DNA                     536    771     (1)   28329  
   609   16.8  9.5  0.6  chr1               8290404  8290565 (51287717) C EnSpm-N4B_DR      DNA/CMC-EnSpm?         (43)    177       1   28330  
  1136    3.6  2.2  0.0  chr1               8290821  8290958 (51287324) + DNA8-17_DR        DNA/hAT-Tip100         1531   1671   (142)   28331  
  1104    8.1  3.1  0.0  chr1               8290959  8290981 (51287301) + DNA8-25_DR        DNA                    2033   2198  (1769)   28332  
   200   21.1  0.0  0.0  chr1               8291067  8291104 (51287178) + hAT-N48C_DR       DNA/hAT-Ac             1683   1720   (579)   28333  
   200   17.6  0.0  0.0  chr1               8291234  8291284 (51286998) + DNA-N4_DR         DNA                     642    692   (350)   28334  
  1125   15.2  0.1 10.9  chr1               8291769  8291838 (51286444) + (TCTA)n           Simple_repeat             1    703   (417)   28335  
   270   19.2 36.9  0.9  chr1               8291839  8292242 (51286040) C Polinton-4_DR     DNA/Maverick         (7436)  12851   12319   28336 *
   987   13.9  0.0  8.8  chr1               8291965  8292204 (51286078) + (TCTG)n           Simple_repeat             1    347   (139)   28337  
   626   35.8  0.0  0.0  chr1               8292205  8292404 (51285878) + (TCCG)n           Simple_repeat             1    200     (0)   28338  
   448   18.1 26.2  2.4  chr1               8292249  8292894 (51285388) C Polinton-4_DR     DNA/Maverick         (7591)  12696   12319   28339 *
   890   18.0  0.5  3.5  chr1               8292365  8292960 (51285322) + (TCCA)n           Simple_repeat             1    578     (0)   28340 *
   987   13.9  0.0  8.8  chr1               8292405  8292498 (51285784) + (TCTG)n           Simple_repeat           348    486     (0)   28337  
   801   22.2  0.6  0.6  chr1               8292724  8292986 (51285296) + (TCTG)n           Simple_repeat             1    263     (0)   28341  
  1125   15.2  0.1 10.9  chr1               8292987  8293025 (51285257) + (TCTA)n           Simple_repeat           704   1120     (0)   28335  
   286   19.6 19.4  3.6  chr1               8293565  8293755 (51284527) C Mariner-N31_DR    DNA/TcMar-Tc1           (9)    531     312   28342 *
   385   17.4  2.1  4.3  chr1               8293663  8293758 (51284524) + ASAT_CY           Satellite                19    112   (150)   28343  
   367   23.6  4.5 18.3  chr1               8293787  8294009 (51284273) C CryptonV-1_DR     DNA/Crypton-V        (1486)  16387   16191   28344  
  1559   16.4  0.0  0.0  chr1               8294050  8294311 (51283971) + hAT-N22B_DR       DNA/hAT-Ac              471    732   (647)   28345  
  6258   11.6 11.5  4.0  chr1               8294909  8296161 (51282121) C hAT-N185B_DR      DNA/hAT?                (0)   1356      14   28346  
   275   20.5  4.5  3.2  chr1               8296168  8296323 (51281959) C Zisupton-6_DR     DNA/Zisupton        (20740)   1376    1219   28347 *
   399    4.0  5.9  0.0  chr1               8296195  8296295 (51281987) C EnSpm-8_DR        DNA/CMC-EnSpm        (8104)   1337    1231   28348  
   338   15.5  0.0  3.5  chr1               8296296  8296333 (51281949) + Dada-U6_DR        DNA/Dada               7099   7218  (1745)   28349  
   589    7.9  3.4  3.6  chr1               8296334  8296366 (51281916) + EnSpm-N37_DR      DNA/CMC-EnSpm          4273   4361  (2286)   28350  
  2598   13.6  8.0  1.0  chr1               8297918  8298370 (51279912) C TDR13             DNA                   (111)    661     178   28351  
   406    7.5  7.5  0.0  chr1               8298373  8298439 (51279843) C TDR13             DNA                   (700)     72       1   28351  
   758   13.5  0.6  8.5  chr1               8298442  8298619 (51279663) + DNA11TA1_DR       DNA/CMC-EnSpm            39    203     (0)   28352  
   441   19.0  3.4  2.7  chr1               8298496  8298641 (51279641) C Polinton-2N1_DR   DNA/Maverick         (7137)   3955    3809   28353 *
   220   26.9  0.0  0.0  chr1               8298627  8298678 (51279604) + DNA2-7_DR         DNA                    4308   4359  (5291)   28354 *
   204   13.2  0.0  2.6  chr1               8299076  8299114 (51279168) C Kolobok-1N2_DR    DNA/Kolobok-T2          (5)    685     648   28355  
   427   15.5  0.0  0.0  chr1               8299176  8299246 (51279036) + CryptonV-1_DR     DNA/Crypton-V         14563  14633  (3240)   28356  
  3973   12.3 21.4  0.3  chr1               8299268  8300076 (51278206) + HATN3B_DR         DNA/hAT-Tip100            1    979     (0)   28357  
   219   29.9  3.0  0.0  chr1               8300189  8300255 (51278027) C DNA6-1B_DR        DNA/hAT-hAT5          (357)    479     411   28358 *
   274   26.2  7.9  3.8  chr1               8300219  8300345 (51277937) + ENSPM-6_DR        DNA/CMC-EnSpm         19416  19547 (13069)   28359 *
   358   25.2  4.0  0.0  chr1               8300255  8300353 (51277929) + Harbinger-N10_DR  DNA/PIF-Harbinger       222    324     (4)   28360  
   303   31.4  5.6  3.5  chr1               8300354  8300389 (51277893) C ENSPM-6_DR        DNA/CMC-EnSpm       (13242)  19354   19230   28361  
   349   28.8 10.1  0.0  chr1               8300424  8300562 (51277720) C HarbingerN6B_DR   DNA/PIF-Harbinger     (569)    153       1   28362  
   268   22.3 11.5  0.8  chr1               8300578  8300690 (51277592) + EnSpm-N21_DR      DNA/CMC-EnSpm           333    457    (22)   28363  
  2514    5.7  0.0  0.0  chr1               8300736  8301053 (51277229) C DNA13TA1a_DR      DNA/TcMar-Tc1           (0)    318       1   28364  
  2942    5.2  2.4  0.3  chr1               8301056  8301424 (51276858) C HarbingerN6_DR    DNA/PIF-Harbinger       (1)    392      16   28365  
  1172    7.7  0.0  0.0  chr1               8301438  8301592 (51276690) C TDR19C            DNA/hAT-Charlie       (197)    199      45   28366  
   471   19.6  0.9  1.9  chr1               8301498  8301606 (51276676) + ENSPM-6_DR        DNA/CMC-EnSpm          7731   7838 (24778)   28367 *
   225   17.4  1.4  4.3  chr1               8301598  8301669 (51276613) C L2-36B_DRe        LINE/L2                 (4)    421     352   28368 *
   580   12.1  1.0  2.0  chr1               8301612  8301712 (51276570) C SINE3-1a          SINE/5S-Deu-L2          (0)    570     471   28369  
   206   17.8  2.5  0.0  chr1               8301796  8301858 (51276424) + EnSpm-11_DR       DNA/CMC-EnSpm           796    840  (8163)   28370  
   242   24.6  0.0  0.0  chr1               8301898  8301958 (51276324) + TE-X-3_DR         DNA/PIF-ISL2EU          963   1023     (0)   28371  
   205   15.8  0.0 23.4  chr1               8301958  8301981 (51276301) C Kolobok-N11_DR    DNA/Kolobok-T2        (259)    212     167   28372 *
   229   12.1  0.0  0.0  chr1               8301982  8302014 (51276268) + LOOPERN4_DR       DNA/Kolobok-T2          717    749   (168)   28373  
  2439   10.7 10.4  0.9  chr1               8302032  8302454 (51275828) + LOOPERN4B_DR      DNA/Kolobok-T2           41    503     (0)   28374  
  2752    8.0  1.9  0.2  chr1               8303278  8303689 (51274593) + piggyBac-N3_DR    DNA/PiggyBac             20    438     (0)   28375  
   213   17.1  0.0  0.0  chr1               8303706  8303740 (51274542) C Harbinger-4N1B_DR DNA/PIF-Harbinger       (0)   1163    1129   28376  
   703    9.4  0.0  0.0  chr1               8303743  8303848 (51274434) C Harbinger-4N1B_DR DNA/PIF-Harbinger     (586)    577     472   28377  
   254   19.4  2.7  1.4  chr1               8303840  8303912 (51274370) C Mariner-N2_DR     DNA/TcMar            (2356)   1610    1537   28378 *
   545    6.6  0.0  1.3  chr1               8303848  8303924 (51274358) + SINE2-3_DR        SINE/tRNA-V-RTE          88    163   (205)   28379  
   337   23.9  4.8  8.8  chr1               8303907  8303924 (51274358) + DNA-6-N5B_DR      DNA                    1728   1739  (1784)   28380 *
  1375    3.1  0.0  0.0  chr1               8303925  8304084 (51274198) C hATN4B_DR         DNA/hAT-Charlie         (3)    195      36   28381  
  2550   11.8  8.9  1.3  chr1               8304089  8304526 (51273756) C Harbinger-4N1B_DR DNA/PIF-Harbinger     (692)    471       1   28377  
   556   17.7 10.3  1.8  chr1               8304590  8304744 (51273538) C ASAT_CY           Satellite              (42)    220      53   28382  
   215   22.4 17.0  1.7  chr1               8304658  8304757 (51273525) C DNA9-5_DR         DNA                   (574)   4353    4239   28383 *
   214   21.4 22.2  2.0  chr1               8304666  8304832 (51273450) + Mariner-N31_DR    DNA/TcMar-Tc1           278    477    (63)   28384 *
   474   14.3 10.7  0.0  chr1               8305000  8305111 (51273171) C hAT-N48C_DR       DNA/hAT-Ac            (571)   1728    1605   28385  
   298   26.0  0.0  3.0  chr1               8305108  8305210 (51273072) + CryptonV-N7_DR    DNA/Crypton-V           134    233    (51)   28386 *
  2201   12.1  8.3  0.2  chr1               8305208  8305638 (51272644) C EnSpm-N21_DR      DNA/CMC-EnSpm          (13)    466       1   28387  
   406   10.7  0.0  0.0  chr1               8305639  8305694 (51272588) + CryptonV-N7_DR    DNA/Crypton-V           228    283     (1)   28388  
   296   22.1  1.5  0.0  chr1               8305695  8305706 (51272576) C CryptonV-N6_DR    DNA/Crypton-V         (221)    341     273   28389  
   206   24.1  1.9  0.0  chr1               8305792  8305845 (51272437) + Zisupton-6_DR     DNA/Zisupton           1167   1221 (20895)   28390  
   253    6.1  0.0  0.0  chr1               8306077  8306109 (51272173) + hAT-N58D_DR       DNA/hAT-Ac             1389   1421     (0)   28391  
   354   24.6  9.4  0.7  chr1               8306867  8306993 (51271289) + Polinton-1N1_DR   DNA/Maverick           1181   1318 (14151)   28392 *
  1781   14.2  3.6  1.6  chr1               8306884  8307190 (51271092) C HE1_DR1           SINE/tRNA-V-RTE        (37)    365      53   28393  
  1247    7.0  0.0  9.0  chr1               8307180  8307384 (51270898) + Merlin-2_DR       DNA/Merlin             6595   6782  (7139)   28394 *
  1540   12.4  3.3  1.2  chr1               8307380  8307623 (51270659) + Harbinger-N10_DR  DNA/PIF-Harbinger        79    327     (1)   28395  
  1856    9.9 10.1  3.9  chr1               8307625  8307987 (51270295) + DNA-2-11_DR       DNA/TcMar-Fot1          388    772   (217)   28396  
   678   13.2  3.8  8.0  chr1               8307988  8308144 (51270138) C HATN10_DR         DNA/hAT-Ac              (0)    455     305   28397 *
   902   14.5 13.1  0.4  chr1               8308142  8308363 (51269919) + TDR6              DNA                       1    250     (0)   28398  
  1217   17.9  2.1  0.0  chr1               8308364  8308596 (51269686) C DNA2-10_DR        DNA                  (1171)   2350    2113   28399 *
  3764   12.2  2.8  2.2  chr1               8308596  8309250 (51269032) + DIRS-1-LTR_DR     LTR/Ngaro                 1    621     (1)   28400  
  1068    8.4  4.8  0.0  chr1               8309251  8309409 (51268873) + DNA-2-11_DR       DNA/TcMar-Fot1          823    989     (0)   28401  
   657   15.9  0.7  2.2  chr1               8309410  8309550 (51268732) C DNA11TA1B_DR      DNA/CMC-EnSpm          (64)    139       1   28402  
   253   21.1  5.3  0.0  chr1               8309891  8309966 (51268316) C Rex1-31_DRe       LINE/Rex-Babar        (401)   3132    3053   28403  
  6615    7.2 12.2  0.1  chr1               8310359  8311303 (51266979) + TC1DR3            DNA/TcMar-Tc1             1   1059   (166)   28404  
   215   18.3  0.0  7.3  chr1               8311303  8311361 (51266921) + DNA8-20_DR        DNA/hAT                8808   8862 (11926)   28405 *
   229   10.8 11.8  0.0  chr1               8311333  8311425 (51266857) + L1-56_DR          LINE/L1                4782   4885    (97)   28406 *
   363   14.3  0.0  3.2  chr1               8311343  8311472 (51266810) C Helitron-2_DR     RC/Helitron         (21274)   6138    6013   28407  
   209   15.1  2.0  0.0  chr1               8311357  8311508 (51266774) C EnSpm-21_DR       DNA/CMC-EnSpm        (2146)   7004    6850   28408 *
   673    3.9  0.7  1.3  chr1               8311374  8311528 (51266754) + Zisupton-7_DR     DNA/Zisupton          11396  11549  (5533)   28409  
   329    9.2  1.6  0.3  chr1               8311740  8311790 (51266492) + (TTTAA)n          Simple_repeat             2    172     (0)   28410  
   543    7.8  0.0  0.0  chr1               8311888  8312066 (51266216) + (TTATA)n          Simple_repeat             1    179     (0)   28411  
   874   13.6  7.1  0.6  chr1               8312817  8312971 (51265311) C LTR-11_DR-LTR     LTR                     (0)    193      29   28412  
  1319   12.7  0.2 44.2  chr1               8312980  8313542 (51264740) C L2-2_DRe          LINE/L2                 (0)   4238    3848   28413  
  2905    9.4  3.5  7.2  chr1               8313544  8314060 (51264222) C L2-2_DRe          LINE/L2              (3266)    972     474   28414  
   260    2.7  0.0  0.0  chr1               8314112  8314148 (51264134) C LTR-11_DR-I       LTR                     (6)     37       1   28415  
  1163   10.5 12.6  0.8  chr1               8314172  8314402 (51263880) C hAT-N62_DR        DNA/hAT-Tip100          (0)    908     651   28416  
   727    7.3  0.0  0.0  chr1               8314413  8314508 (51263774) + MuDR-N2_DR        DNA/MULE-MuDR           228    323     (0)   28417  
  2115    6.5  2.4  0.0  chr1               8314509  8314794 (51263488) C MuDR-N2_DR        DNA/MULE-MuDR          (29)    294       2   28418  
   209   20.0  0.0  0.0  chr1               8315191  8315230 (51263052) C Gypsy-167-I_DR    LTR/Gypsy            (3480)   1510    1471   28419  
   554    5.6  0.0  0.0  chr1               8315363  8315433 (51262849) + HATN2_DR          DNA/hAT                   1     71  (1148)   28420  
   922   16.0  1.1  0.6  chr1               8315464  8315639 (51262643) + LOOPERN6B_DR      DNA/Kolobok-T2?         180    356   (440)   28421  
   488   16.8  1.1  0.0  chr1               8315642  8315736 (51262546) C LOOPERN6B_DR      DNA/Kolobok-T2?       (427)    369     274   28422  
   278   21.1  1.9  6.9  chr1               8315719  8315731 (51262551) C Merlin-1_DR       DNA/Merlin           (8340)   2187    2180   28423 *
  3496    7.9  1.9  1.1  chr1               8315732  8316255 (51262027) C Mariner-N38_DR    DNA/TcMar-Tc1           (1)    546      19   28424  
  1625   10.3  6.4  0.7  chr1               8316261  8316524 (51261758) C LOOPERN6B_DR      DNA/Kolobok-T2?       (516)    280       2   28425  
   213   13.5  0.0  2.7  chr1               8317187  8317224 (51261058) C EnSpm-17_DR       DNA/CMC-EnSpm        (1951)   7325    7289   28426  
   200   13.8  3.2  8.3  chr1               8317198  8317260 (51261022) + hAT-N107_DR       DNA/hAT-Ac              439    498   (510)   28427 *
   449   17.2  0.0  2.3  chr1               8317226  8317258 (51261024) C Merlin-2_DR       DNA/Merlin           (8988)   4933    4903   28428  
  5537    7.9  5.1  1.7  chr1               8317259  8318059 (51260223) C TC1DR3            DNA/TcMar-Tc1           (0)   1225     398   28429  
   975    6.8  1.5  2.2  chr1               8318048  8318183 (51260099) C TC1DR3            DNA/TcMar-Tc1        (1090)    135       1   28429 *
   384   16.7  0.0  2.8  chr1               8318189  8318262 (51260020) C Kolobok-N5_DR     DNA/Kolobok-T2?       (413)     72       1   28430  
   470    4.7  0.0  0.9  chr1               8319028  8319496 (51258786) + (TTTC)n           Simple_repeat             1    464     (0)   28431  
   943    7.6  4.8  0.7  chr1               8319965  8320110 (51258172) + HE2_DR            SINE/tRNA-V-RTE           1    152   (211)   28432  
   865   11.1  5.2 12.1  chr1               8319992  8320185 (51258097) + DNA2-16_DR        DNA                    8064   8245  (9806)   28433 *
   484   11.3  0.0  7.5  chr1               8320112  8320197 (51258085) + hAT-N127_DR       DNA/hAT-Charlie        7066   7145  (3171)   28434 *
   263   11.6  0.0 20.8  chr1               8320123  8320209 (51258073) + DNA8-28_DR        DNA/hAT                3561   3632  (3510)   28435 *
  1579   14.0 19.4  1.7  chr1               8320184  8320575 (51257707) + Kolobok-N6_DR     DNA/Kolobok-T2?           8    467     (0)   28436  
   453   18.7  1.1  2.2  chr1               8320720  8320812 (51257470) + Kolobok-N3_DR     DNA/Kolobok-T2?          12    103   (267)   28437  
   299   13.3  7.6  4.9  chr1               8320861  8320939 (51257343) + Kolobok-N3_DR     DNA/Kolobok-T2?         290    370     (0)   28438  
   718    7.0  0.9  0.0  chr1               8321021  8321134 (51257148) + DNA7-N1_DR        DNA/Zisupton           1168   1282  (9135)   28439 *
   724    2.9  0.0  0.0  chr1               8321034  8321137 (51257145) + HATN16_DR         DNA/hAT-Charlie         749    852    (92)   28440 *
  2070   11.7  5.0 11.3  chr1               8321068  8321547 (51256735) C Helitron-N2_DR    RC/Helitron           (898)   1565    1113   28441  
   681    2.1  0.2 26.1  chr1               8321135  8321187 (51257095) + EnSpm-N34_DR      DNA/CMC-EnSpm           387    495   (595)   28442 *
   610    8.6  0.0 22.4  chr1               8321138  8321211 (51257071) + Helitron-4_DR     RC/Helitron           13400  13544 (18324)   28443 *
   542    7.1  0.0  0.0  chr1               8321552  8321621 (51256661) C TDR6              DNA                   (180)     70       1   28444  
   355    4.5  0.0  0.0  chr1               8323239  8323282 (51255000) C TDR25             DNA/hAT-Charlie         (2)    609     566   28445  
  1919    8.1  0.0  0.0  chr1               8323293  8323538 (51254744) C TE-X-18_DR        DNA                     (1)    248       3   28446  
   268   18.3 22.6  0.0  chr1               8323547  8323639 (51254643) C TDR25             DNA/hAT-Charlie        (70)    541     428   28445 *
   504   12.2  2.6  6.4  chr1               8323594  8323707 (51254575) C TDR9              DNA                    (98)    110       1   28447  
   886   11.6  0.7  3.4  chr1               8323708  8323775 (51254507) C HATN17_DR         DNA/hAT-Tip100       (1139)    408     345   28448 *
  2479    9.4  0.8  1.9  chr1               8323641  8324010 (51254272) C SINE2-4_DR        SINE/tRNA-V-RTE         (4)    367       2   28449  
   734   17.8 13.2  0.0  chr1               8324011  8324207 (51254075) C TDR25             DNA/hAT-Charlie       (169)    442     220   28445  
  1597   11.3  5.1  1.9  chr1               8324245  8324497 (51253785) + HarbingerN5_DR    DNA/PIF-Harbinger       599    859     (2)   28450  
  6573    6.3  3.3  0.4  chr1               8324635  8325541 (51252741) C Mariner-N25_DR    DNA/TcMar-ISRm11        (0)    933       1   28451  
   291    9.2  5.0  2.9  chr1               8326098  8326198 (51252084) + Harbinger-2_DR    DNA/PIF-Harbinger      2321   2423  (1904)   28452 *
   327   10.9  2.9  1.0  chr1               8326110  8326120 (51252162) + Zisupton-6_DR     DNA/Zisupton           1227   1264 (20852)   28453  
   453    6.7  2.7  0.0  chr1               8326121  8326195 (51252087) + Gypsy123-I_DR     LTR/Gypsy               580    656  (4758)   28454  
   391   13.3  2.8  3.7  chr1               8326135  8326243 (51252039) + Helitron-4_DR     RC/Helitron           13460  13567 (18301)   28455 *
   327   10.9  2.9  1.0  chr1               8326196  8326211 (51252071) + Zisupton-6_DR     DNA/Zisupton           1265   1330 (20786)   28453 *
  1058   18.4 10.9  2.3  chr1               8326420  8326643 (51251639) + TDR13C            DNA                       1    244   (436)   28456  
  1073   14.2  4.8  3.9  chr1               8326644  8326871 (51251411) C hAT-N154_DR       DNA/hAT-Tip100          (2)   1393    1164   28457  
   288    4.9  0.0  0.0  chr1               8326875  8326915 (51251367) C hAT-N154_DR       DNA/hAT-Tip100       (1018)    377     337   28458  
   715   14.9  0.5  0.2  chr1               8327070  8327713 (51250569) + TDR13             DNA                     420    532   (240)   28459 *
   795   11.4 14.1  0.0  chr1               8327696  8327844 (51250438) + TDR13             DNA                     420    589   (183)   28460  
  2414   14.6  7.8  1.6  chr1               8327978  8328452 (51249830) + hAT-N203_DR       DNA/hAT-Tip100         1054   1557  (3984)   28461  
   786    8.9  0.0  1.8  chr1               8329075  8329189 (51249093) + Mariner-N26_DRe   DNA/TcMar-ISRm11        819    931     (2)   28462  
   826   21.5  5.2  1.4  chr1               8329208  8329419 (51248863) C Copia-9-LTR_DR    LTR/Gypsy?              (0)    946     727   28463  
  9421    4.8  0.3  0.1  chr1               8329424  8330589 (51247693) C Harbinger-4N1C_DR DNA/PIF-Harbinger       (2)   1204      37   28464  
   359   17.5  3.8  0.0  chr1               8330610  8330689 (51247593) C Copia-9-LTR_DR    LTR/Gypsy?            (231)    715     633   28463 *
   507   20.2  7.0  1.7  chr1               8330688  8330858 (51247424) C Copia-9-LTR_DR    LTR/Gypsy?            (507)    439     260   28463  
  5349   10.4  6.5  1.7  chr1               8330897  8331805 (51246477) C hAT-N164B_DR      DNA/hAT-Tip100         (24)   1565     614   28465  
   324   14.1  0.0 13.8  chr1               8331807  8331880 (51246402) C hAT-N164_DR       DNA/hAT-Tip100       (1975)     65       1   28466  
  1061   13.8  0.5  0.0  chr1               8331912  8332106 (51246176) + DNA-TA-2_DR       DNA/CMC-EnSpm             1    196     (0)   28467  
   388   17.8  0.0  2.7  chr1               8332107  8332180 (51246102) + HarbingerN6_DR    DNA/PIF-Harbinger       268    339    (54)   28468 *
  2856    9.0  1.2  0.0  chr1               8332177  8332577 (51245705) C hAT-N203_DR       DNA/hAT-Tip100       (3981)   1560    1155   28469  
  6819    2.7  1.2  0.0  chr1               8332579  8333388 (51244894) C hAT-N65_DR        DNA/hAT-Ac              (0)    820       1   28470  
   650   15.8  0.0  0.9  chr1               8333389  8333496 (51244786) C DIRS-N3_DR        LTR/Ngaro            (5196)   1041     935   28471  
   362   16.7  0.0  0.0  chr1               8333493  8333546 (51244736) + HarbingerN6_DR    DNA/PIF-Harbinger       340    393     (0)   28472 *
  1236   11.4 12.3  2.2  chr1               8333547  8333778 (51244504) C Copia-9-LTR_DR    LTR/Gypsy?            (689)    257       1   28463  
   687   20.2  5.4  3.2  chr1               8334606  8334789 (51243493) + SINE2-1_DR        SINE/tRNA                 1    188    (10)   28473 *
  3594   14.6  0.8  0.3  chr1               8334788  8335372 (51242910) C Helitron-1N1_DR   RC/Helitron             (1)    988     401   28474  
   262   22.4  5.2  1.2  chr1               8335314  8335426 (51242856) + EnSpm-N25_DR      DNA/CMC-EnSpm           748    823  (3863)   28475 *
   281   21.2  4.8  0.0  chr1               8335347  8335441 (51242841) C hAT-N70_DR        DNA/hAT?              (709)    616     534   28476 *
   308   16.1  1.6  0.0  chr1               8335363  8335424 (51242858) + IS3EU-1_DR        DNA/IS3EU              6627   6689  (2015)   28477 *
  2060   16.4 12.7  3.6  chr1               8335374  8335436 (51242846) C Helitron-N3B_DR   RC/Helitron           (885)   5719    5414   28478  
   258   21.9  8.2  1.0  chr1               8335425  8335436 (51242846) + DNA-N38_DR        DNA                     100    171   (452)   28479 *
  2148   13.6  4.8  2.1  chr1               8335437  8335896 (51242386) C Mariner-N38_DR    DNA/TcMar-Tc1           (0)    547      76   28480  
   458   10.9  1.5  0.2  chr1               8335888  8336007 (51242275) C EnSpm-N40B_DR     DNA/CMC-EnSpm        (3239)   2268    2154   28481 *
  2060   16.4 12.7  3.6  chr1               8335897  8335962 (51242320) C Helitron-N3B_DR   RC/Helitron           (885)   5413    5079   28478  
   821   15.4  2.5  1.2  chr1               8335972  8336129 (51242153) + Kolobok-N10B_DR   DNA/Kolobok             112    271     (0)   28482  
   436   27.6  3.1  4.2  chr1               8336130  8336170 (51242112) C CryptonV-N4_DR    DNA/Crypton-V        (1519)  11974   11936   28483  
  5342    4.9  2.4  0.0  chr1               8337446  8338103 (51240179) C HarbingerN2_DR    DNA/PIF-Harbinger       (0)    674       1   28484  
   340   20.3 11.8  0.8  chr1               8338284  8338402 (51239880) + ASAT_CY           Satellite                84    215    (47)   28485  
   271    8.1  0.0  0.0  chr1               8338533  8338569 (51239713) + TC1DR3            DNA/TcMar-Tc1             1     37  (1188)   28486 *
   910    8.4  6.1  0.0  chr1               8338566  8338696 (51239586) + TC1DR3            DNA/TcMar-Tc1          1087   1225     (0)   28487  
  1017   13.8  5.0  3.8  chr1               8339396  8339576 (51238706) C TDR15             DNA/hAT-Ac            (346)    203      21   28488  
   649   24.4  4.8  5.8  chr1               8339577  8339604 (51238678) C EnSpm-12_DR       DNA/CMC-EnSpm         (907)   6624    6418   28489  
   868   15.2  7.9  3.5  chr1               8339606  8339769 (51238513) + hAT-N167B_DR      DNA/hAT-Charlie         775    945   (628)   28490  
  3828   15.0  6.9  3.7  chr1               8339794  8340533 (51237749) C TDR13B            DNA                     (0)    763       1   28491  
   732   18.9  5.4  0.0  chr1               8340534  8340674 (51237608) C Harbinger-N10_DR  DNA/PIF-Harbinger     (179)    149       1   28492  
   964    9.3 11.5  0.5  chr1               8340678  8340860 (51237422) C DNA11TA1_DR       DNA/CMC-EnSpm           (0)    203       1   28493  
   850   15.1  0.0  8.4  chr1               8341630  8341810 (51236472) C ZFERV-2N1-I_DR    LTR/ERV1              (915)   6062    5896   28494 *
  1123   10.3  0.6  2.8  chr1               8341659  8341838 (51236444) + hAT-N167B_DR      DNA/hAT-Charlie        1229   1404   (169)   28495  
   222   25.4  7.4  1.8  chr1               8341773  8341880 (51236402) C hAT-N102_DR       DNA/hAT-Tip100         (45)    783     670   28496 *
   229   17.6  5.8  1.4  chr1               8341964  8342032 (51236250) + CryptonV-N2_DR    DNA/Crypton-V         15591  15662   (976)   28497 *
   486    9.3 32.2  0.0  chr1               8341972  8342089 (51236193) C DNA2-16_DR        DNA                  (9785)   8266    8111   28498  
   415   19.4  4.9  3.9  chr1               8342002  8342103 (51236179) + CryptonV-N4_DR    DNA/Crypton-V          7711   7813  (5680)   28499 *
   415   18.1  6.9  0.0  chr1               8342030  8342101 (51236181) C HE2_DR            SINE/tRNA-V-RTE       (226)    137      61   28500 *
   470   11.3  0.0  6.2  chr1               8342086  8342170 (51236112) + REX1-4_DR         LINE/Rex-Babar         2907   2986   (326)   28501  
   334   18.2  0.0  9.6  chr1               8342102  8342120 (51236162) C DIRS-1E-LTR_DR    LTR/Ngaro             (350)    340     258   28502 *
  1622    8.6  0.0  0.5  chr1               8342164  8342373 (51235909) C DNA2-16_DR        DNA                  (4010)  14041   13833   28503  
   297   14.3  0.0 12.5  chr1               8342360  8342431 (51235851) + REX1-4_DR         LINE/Rex-Babar         2973   3036   (276)   28501 *
   948   12.6  2.0  7.6  chr1               8342488  8342736 (51235546) + REX1-4_DR         LINE/Rex-Babar         3033   3268    (44)   28501  
  1997    8.9  2.4  0.3  chr1               8342766  8343058 (51235224) + SINE2-4_DR        SINE/tRNA-V-RTE          46    344    (27)   28504  
  6676    8.6  1.1  0.6  chr1               8343244  8344176 (51234106) C TDR2              DNA/TcMar-Tc1           (0)    937       1   28505  
   200   15.8  0.0  0.0  chr1               8344250  8344287 (51233995) C hAT-N48B_DR       DNA/hAT-Ac            (717)   1423    1386   28506  
   633   14.3  5.0  0.0  chr1               8344730  8344848 (51233434) C DNA8-10_DR        DNA/hAT-Ac           (1806)   2212    2088   28507  
   541   14.6 13.4  2.7  chr1               8344734  8344867 (51233415) C CryptonV-N1_DR    DNA/Crypton-V        (1922)   8129    7982   28508 *
   915    6.8 47.4  0.0  chr1               8344753  8344942 (51233340) C SINE2-5_DR        SINE/tRNA-V-RTE         (2)    280       1   28509  
  2395   15.0  2.6  3.8  chr1               8345230  8345277 (51233005) + EnSpm-15_DR       DNA/CMC-EnSpm          8953   9298  (2156)   28510  
  2568   10.1  0.8  0.8  chr1               8345278  8345645 (51232637) C SINE2-4_DR        SINE/tRNA-V-RTE         (3)    368       1   28511  
   701   16.7  0.0  5.3  chr1               8345646  8345675 (51232607) C DNA6-6_DR         DNA                  (3394)   7887    7865   28512  
   383    6.2  0.0  0.0  chr1               8345705  8345752 (51232530) + piggyBac-N5B_DR   DNA/PiggyBac?          1429   1476   (262)   28513  
  2036   22.2  3.2 15.6  chr1               8345778  8346595 (51231687) C EnSpm-N48B_DR     DNA/CMC-EnSpm        (5480)   1479     750   28514 *
  2391    9.3  5.4  0.0  chr1               8346245  8346597 (51231685) + HE1_DR1           SINE/tRNA-V-RTE           9    380    (22)   28515  
   833   15.8  1.3  0.7  chr1               8346464  8346616 (51231666) + EnSpm-17_DR       DNA/CMC-EnSpm          2829   2982  (6294)   28516 *
  1862    7.5  2.1  1.1  chr1               8347467  8347750 (51230532) C REX1-1_DR         LINE/Rex-Babar          (8)   3582    3296   28517  
   514   12.2  0.0  0.0  chr1               8347734  8347807 (51230475) C REX1-1_DR         LINE/Rex-Babar        (416)   3174    3101   28517 *
   212   19.5  4.0  5.3  chr1               8347888  8347963 (51230319) + SAT-10_DR         Satellite                82    156  (1442)   28518 *
   769   14.4  8.3  4.0  chr1               8347902  8348046 (51230236) + Crypton-N1_DR     DNA/Crypton-A            12    162   (322)   28519 *
  1928   15.1  1.3  3.1  chr1               8348005  8348045 (51230237) + Helitron-N3B_DR   RC/Helitron            1827   2209  (4395)   28520  
  2257    8.1  4.6  0.6  chr1               8348046  8348394 (51229888) + Mariner-N38_DR    DNA/TcMar-Tc1             1    363   (184)   28521 *
  4084   11.4  8.6  3.7  chr1               8348392  8349121 (51229161) C L2-1_DR           LINE/L2                 (8)   4977    4213   28522  
  1134    9.3  2.2  0.0  chr1               8349121  8349302 (51228980) + Mariner-N38_DR    DNA/TcMar-Tc1           362    547     (0)   28523 *
   276   14.8  3.3  0.0  chr1               8349249  8349309 (51228973) + EnSpm-N48B_DR     DNA/CMC-EnSpm          1806   1868  (5091)   28524 *
  1162   14.6  1.4  8.1  chr1               8349388  8349663 (51228619) + Crypton-N1_DR     DNA/Crypton-A           158    416    (68)   28525  
   825   14.2 33.5  3.9  chr1               8349700  8349944 (51228338) C Kolobok-N11_DR    DNA/Kolobok-T2         (54)    417     100   28526  
   643    7.1  7.6  2.9  chr1               8349939  8350069 (51228213) + hAT-N64B_DR       DNA/hAT-Ac             1244   1380  (2419)   28527 *
   341   16.6 16.5  1.0  chr1               8350066  8350150 (51228132) C Kolobok-N11_DR    DNA/Kolobok-T2        (369)    102       5   28526 *
   516   28.6  1.1  9.4  chr1               8350626  8350810 (51227472) + Harbinger-N25_DR  DNA/PIF-Harbinger       145    315   (261)   28528  
   504   16.9  2.1  8.2  chr1               8350945  8351086 (51227196) + hAT-N86_DR        DNA/hAT-Ac                1    134   (410)   28529  
   449   18.4 11.4  0.0  chr1               8351072  8351091 (51227191) + EnSpm-N13_DR      DNA/CMC-EnSpm         10450  10482 (11667)   28530 *
  6101   11.0 12.0  1.1  chr1               8351092  8352192 (51226090) C HATN2_DR          DNA/hAT                 (0)   1219       1   28531  
   318   16.9  0.0  7.4  chr1               8352202  8352303 (51225979) + hAT-N86_DR        DNA/hAT-Ac              138    232   (312)   28532  
  3356   14.7 13.1  3.0  chr1               8353569  8354271 (51224011) + TDR13             DNA                       1    772     (0)   28533  
  2269   18.8 11.8  4.2  chr1               8354335  8354961 (51223321) + TDR13D            DNA                      25    697    (65)   28534  
  5539   10.3 11.7  2.1  chr1               8354962  8355973 (51222309) C Harbinger-4N1B_DR DNA/PIF-Harbinger       (0)   1163      57   28535  
   326   14.3  1.8  0.0  chr1               8356006  8356061 (51222221) + TDR13D            DNA                     706    762     (0)   28536  
   214   13.6  0.0  0.0  chr1               8356285  8356328 (51221954) + Zisupton-N1_DR    DNA/Zisupton           1406   1449  (1865)   28537  
   277   12.5  1.6  0.0  chr1               8356583  8356646 (51221636) + L1-56_DR          LINE/L1                4822   4886    (96)   28538 *
   644    7.2  0.0  0.0  chr1               8356602  8356753 (51221529) + Zisupton-7_DR     DNA/Zisupton          11393  11544  (5538)   28539  
   477   11.8  0.4  1.4  chr1               8356754  8356766 (51221516) C EnSpm-N14_DR      DNA/CMC-EnSpm         (929)   3608    3539   28540  
   226   19.4  5.5  5.5  chr1               8356903  8357011 (51221271) + Mariner-N31_DR    DNA/TcMar-Tc1           160    268   (272)   28541 *
   250   13.5  0.0  0.5  chr1               8356941  8357014 (51221268) + DNA-1-7_DR        DNA/PIF-Harbinger       664    735   (703)   28542 *
   903   10.1  6.0  0.0  chr1               8356996  8357144 (51221138) C hAT-N137_DR       DNA/hAT-Ac            (843)   2728    2571   28543  
   656   19.2  6.9  1.1  chr1               8357003  8357016 (51221266) + Helitron-4_DR     RC/Helitron           16310  16360 (15508)   28544 *
   969    6.2  3.9  0.0  chr1               8357017  8357144 (51221138) C HE2_DR            SINE/tRNA-V-RTE         (0)    363     231   28545  
   368   15.8  0.4  6.8  chr1               8357144  8357417 (51220865) + (TAA)n            Simple_repeat             1    256     (0)   28546 *
   656   19.2  6.9  1.1  chr1               8357145  8357176 (51221106) + Helitron-4_DR     RC/Helitron           16361  16493 (15375)   28544  
   257   18.5  2.5  6.0  chr1               8357318  8357438 (51220844) + DNA-6-N2_DR       DNA                    4189   4305   (751)   28547  
   246   22.8  0.0  7.6  chr1               8357347  8357474 (51220808) C DNA-6-N2_DR       DNA                   (750)   4306    4188   28547 *
   259   19.3  1.1  1.7  chr1               8357417  8357595 (51220687) + (TTA)n            Simple_repeat             1    178     (0)   28548  
   355   22.9 13.3  0.0  chr1               8358128  8358232 (51220050) + DNA8-19_DR        DNA/Merlin                4    122   (184)   28549  
   779   12.1 10.9  0.5  chr1               8358236  8358410 (51219872) C EnSpm-N4B_DR      DNA/CMC-EnSpm?         (19)    201       9   28550  
   208    9.4  0.0  0.0  chr1               8358466  8358497 (51219785) + EnSpm-N59_DR      DNA/CMC-EnSpm?         1969   2000  (1669)   28551  
   213   22.4  0.0  0.0  chr1               8358954  8359002 (51219280) C MuDR-2_DR         DNA/MULE-MuDR       (13556)  10377   10329   28552  
   356   16.2 18.2  0.0  chr1               8359177  8359275 (51219007) C DNAX-16_DR        DNA                     (7)    416     300   28553  
  1653   12.8 10.6  0.6  chr1               8359281  8359609 (51218673) C Kolobok-N5_DR     DNA/Kolobok-T2?         (5)    480     119   28554  
  1454    4.1  0.0  0.0  chr1               8359607  8359777 (51218505) C hAT-N127_DR       DNA/hAT-Charlie      (4307)   6009    5839   28555 *
  1290   11.7  4.6  0.0  chr1               8359778  8359800 (51218482) C EnSpm-N36_DR      DNA/CMC-EnSpm        (2032)   1190     988   28556  
   314   14.3  2.0  0.0  chr1               8359913  8359961 (51218321) C HarbingerN1_DR    DNA/PIF-Harbinger      (38)    612     563   28557 *
   843    8.1 30.4  0.0  chr1               8359953  8360113 (51218169) + hAT-N187_DR       DNA/hAT-Charlie         938   1147    (30)   28558  
  1849   14.0  5.9  3.3  chr1               8360125  8360478 (51217804) C HarbingerN1_DR    DNA/PIF-Harbinger     (142)    508     146   28557  
   275    3.2  0.0  0.0  chr1               8360503  8360533 (51217749) + TDR22B            DNA                      38     68  (1180)   28559  
  1515    9.0  0.0  2.4  chr1               8360543  8360758 (51217524) + TDR22             DNA                       1    211  (1044)   28560 *
  2997    7.9  6.7  2.1  chr1               8360756  8361218 (51217064) + TDR22             DNA                     530   1013   (242)   28561  
  2370   12.5  1.4  0.3  chr1               8361219  8361572 (51216710) C DIRS-4N1_DR       LTR/Ngaro               (0)   4462    4105   28562  
  1537    9.3  1.2  7.0  chr1               8361574  8361828 (51216454) + TDR22             DNA                    1015   1255     (0)   28563  
   464   28.3  2.2  6.3  chr1               8361797  8361828 (51216454) C CryptonV-2_DR     DNA/Crypton-V       (10544)  11267   11095   28564 *
   645   18.9  0.7  7.2  chr1               8361829  8361976 (51216306) C HarbingerN1_DR    DNA/PIF-Harbinger     (510)    140       2   28557  
   235    8.1  2.7  0.0  chr1               8361982  8362018 (51216264) C DNA11TA1B_DR      DNA/CMC-EnSpm          (22)    181     144   28565 *
   348   10.5  1.8  0.0  chr1               8361988  8362044 (51216238) + DNA11TA1_DR       DNA/CMC-EnSpm           145    202     (1)   28566  
  2204    7.6 18.7  0.0  chr1               8363154  8363496 (51214786) + hAT-N185_DR       DNA/hAT?                  1    407   (553)   28567  
  1570    7.0  0.9  5.1  chr1               8363492  8363717 (51214565) C TE-X-18_DR        DNA                    (32)    217       1   28568 *
   440    5.3 16.0  0.0  chr1               8363718  8363790 (51214492) C hAT-28N1_DR       DNA/hAT-Charlie       (602)    710     626   28569  
   370   12.2 19.5  0.0  chr1               8363719  8363800 (51214482) C hAT-N185C_DR      DNA/hAT?              (631)    478     381   28570 *
   963   19.0  1.8  8.3  chr1               8363751  8363773 (51214509) + EnSpm-6N1_DR      DNA/CMC-EnSpm          3584   3695  (5541)   28571  
  1562    7.6  0.0  2.2  chr1               8363774  8364003 (51214279) C HE2_DR            SINE/tRNA-V-RTE       (137)    226       2   28572  
   963   19.0  1.8  8.3  chr1               8364004  8364031 (51214251) + EnSpm-6N1_DR      DNA/CMC-EnSpm          3696   3847  (5389)   28571  
   329    0.0  0.0  0.0  chr1               8365195  8365243 (51213039) + (ATTG)n           Simple_repeat             2     50     (0)   28573 *
  3284    8.9  1.9  0.4  chr1               8365227  8365822 (51212460) + Merlin-N4_DR      DNA/Merlin                1    485   (820)   28574  
   275   16.0  0.0  0.0  chr1               8365814  8365863 (51212419) C ZFERV-2N1-I_DR    LTR/ERV1             (1064)   5913    5864   28575 *
   311    9.3  0.0  0.0  chr1               8365823  8365865 (51212417) C SINE2-4_DR        SINE/tRNA-V-RTE       (130)    241     199   28576  
  3343   13.7 13.8  1.8  chr1               8365866  8366645 (51211637) C Gypsy47-LTR_DR    LTR/Gypsy              (38)    931      60   28577  
   800   12.1  4.3  0.7  chr1               8366636  8366776 (51211506) C LOOPERN4B_DR      DNA/Kolobok-T2        (277)    226      81   28578 *
  1612    4.2  0.0  0.0  chr1               8366777  8366969 (51211313) C TDR3              DNA/hAT-Charlie         (0)    193       1   28579  
   396   16.1  4.4  3.3  chr1               8366970  8367059 (51211223) + Kolobok-1N2_DR    DNA/Kolobok-T2          600    690     (0)   28580  
   279   16.7  0.0  0.0  chr1               8367592  8367639 (51210643) C Polinton-4_DR     DNA/Maverick         (7435)  12852   12805   28581 *
   951   12.3  0.0  0.3  chr1               8367604  8367935 (51210347) + (TCTA)n           Simple_repeat             1    330     (0)   28582  
   887   24.2  0.0  6.2  chr1               8367772  8367811 (51210471) + (TCCG)n           Simple_repeat             1    293   (210)   28583 *
   981   13.9  0.0  0.0  chr1               8367812  8367991 (51210291) + (TCTG)n           Simple_repeat             1    180     (0)   28584  
   251   26.4 18.6  1.6  chr1               8367960  8368282 (51210000) C Polinton-4_DR     DNA/Maverick         (7592)  12695   12319   28581 *
   789   24.2  0.0  0.0  chr1               8368050  8368365 (51209917) + (TCCA)n           Simple_repeat             1    316     (0)   28585 *
  1091   16.8  0.0  3.3  chr1               8368152  8368256 (51210026) + (TCTG)n           Simple_repeat             1    177   (454)   28586  
   386   23.7 12.0  2.9  chr1               8368257  8368281 (51210001) C Polinton-4_DR     DNA/Maverick         (7436)  12851   12778   28587  
   887   24.2  0.0  6.2  chr1               8368283  8368308 (51209974) + (TCCG)n           Simple_repeat           294    503     (0)   28583  
   386   23.7 12.0  2.9  chr1               8368466  8368539 (51209743) C Polinton-4_DR     DNA/Maverick         (7436)  12777   12544   28587 *
  1164    9.9  0.1 10.0  chr1               8368510  8368785 (51209497) + (TCTA)n           Simple_repeat             1    485     (0)   28588  
  1091   16.8  0.0  3.3  chr1               8368540  8368804 (51209478) + (TCTG)n           Simple_repeat           178    631     (0)   28586 *
   486   23.3 22.2  1.3  chr1               8368616  8369028 (51209254) C Polinton-4_DR     DNA/Maverick         (7591)  12696   12320   28589 *
   649   23.5  0.0  7.2  chr1               8368786  8369048 (51209234) + (TCCA)n           Simple_repeat             1    243     (0)   28590  
   603   14.3  8.3  5.6  chr1               8369059  8369214 (51209068) C hAT-N170_DR       DNA/Merlin             (54)    162       3   28591  
   286   16.3  0.0  8.8  chr1               8369687  8369760 (51208522) + Kolobok-N1_DR     DNA/Kolobok-T2?         183    250   (549)   28592  
 12056    5.8  2.0  0.1  chr1               8369953  8371486 (51206796) C TZF28B            DNA/TcMar-Tc1           (2)   1612      50   28593  
   342   21.2 10.1  4.1  chr1               8371782  8371919 (51206363) C Harbinger-N28_DR  DNA/PIF-Harbinger     (414)    248     103   28594  
   258   14.0  0.0  0.0  chr1               8372231  8372280 (51206002) C CryptonV-N3_DR    DNA/Crypton-V        (1810)  18853   18804   28595 *
   310    4.2  0.0  2.1  chr1               8372237  8372285 (51205997) C L2-1B_DR          LINE/L2                 (0)   1008     961   28596 *
   944   12.9  3.2 11.3  chr1               8372284  8372502 (51205780) C DNA6-1_DR         DNA/hAT-hAT5          (299)    850     648   28597  
   302   10.5  0.0 11.5  chr1               8372502  8372598 (51205684) C EnSpm-N40B_DR     DNA/CMC-EnSpm        (3203)   2304    2218   28598 *
   462   19.1  5.6  1.8  chr1               8372513  8372531 (51205751) C Helitron-2_DR     RC/Helitron         (15536)  11876   11713   28599  
   648   13.1  0.7  1.4  chr1               8372532  8372670 (51205612) + hAT-N68_DR        DNA/hAT-Ac             2895   3032     (0)   28600  
   408    8.5  0.0  0.0  chr1               8372671  8372728 (51205554) C L2-1B_DR          LINE/L2                (39)    969     912   28601  
   258   20.4  0.0  0.0  chr1               8372681  8372734 (51205548) + Zisupton-2_DR     DNA/Zisupton           2896   2949  (2105)   28602 *
  1290   11.0  6.0  2.1  chr1               8372829  8373061 (51205221) + Merlin-N3_DR      DNA/Merlin               14    255     (0)   28603  
   653   14.7 17.3  2.6  chr1               8373770  8373937 (51204345) C hAT-N170_DR       DNA/Merlin             (24)    192       1   28604  
   546   19.3  0.9  0.0  chr1               8374150  8374169 (51204113) + Helitron-2_DR     RC/Helitron            5379   5484 (21924)   28605  
   711    5.9  0.0  0.0  chr1               8374170  8374254 (51204028) C HATN3B_DR         DNA/hAT                 (0)    979     895   28606  
   488   10.0  1.2  7.4  chr1               8374249  8374334 (51203948) + DNA2-2_DR         DNA                     704    784     (2)   28607 *
  6594    2.6  1.8  0.0  chr1               8374262  8375033 (51203249) C DNA2-2_DR         DNA                     (0)    786       1   28608  
   484   15.9  2.5  5.2  chr1               8375034  8375136 (51203146) + Helitron-2_DR     RC/Helitron            5489   5588 (21824)   28609 *
  1056    5.1  0.0  0.0  chr1               8375034  8375171 (51203111) C HATN3B_DR         DNA/hAT                (85)    894     757   28606  
   262   13.9  0.0  0.0  chr1               8375284  8375326 (51202956) C Kolobok-N10_DR    DNA/Kolobok            (25)    618     576   28610  
   344   23.2 13.4  7.1  chr1               8375344  8375515 (51202767) C EnSpm-N10_DR      DNA/CMC-EnSpm        (5344)   3964    3783   28611 *
  1204   14.3  0.0  5.9  chr1               8375377  8375628 (51202654) + Kolobok-N10_DR    DNA/Kolobok             406    643     (0)   28612  
   234   18.6 20.3  0.0  chr1               8375990  8376048 (51202234) + TDR8B             DNA/hAT-Ac              610    680   (283)   28613 *
   240   18.8  2.1  0.0  chr1               8376024  8376071 (51202211) C hAT-N35B_DR       DNA/hAT-Ac            (702)    910     862   28614  
   402   12.0  6.4  1.7  chr1               8376818  8376927 (51201355) + DNA-N38_DR        DNA                      54    168   (455)   28615  
   212   22.1 11.9  2.0  chr1               8376825  8376839 (51201443) C DIRS-12_DR        LTR/DIRS              (437)   5423    5350   28616 *
   391   18.1  0.0  1.9  chr1               8376840  8376946 (51201336) C DNA8-10_DR        DNA/hAT-Ac           (2308)   1710    1606   28617 *
   416   18.3  1.7  1.7  chr1               8376854  8376970 (51201312) + EnSpm-N36B_DR     DNA/CMC-EnSpm          3082   3198   (218)   28618 *
   614    6.5  0.0  1.1  chr1               8376860  8376953 (51201329) C Zisupton-6_DR     DNA/Zisupton        (20934)   1182    1090   28619  
   361   21.2  0.0  4.1  chr1               8376871  8376998 (51201284) + CryptonV-3_DR     DNA/Crypton-V          8190   8312 (15141)   28620 *
   212   22.1 11.9  2.0  chr1               8376947  8376958 (51201324) C DIRS-12_DR        LTR/DIRS              (437)   5349    5277   28616 *
   363   25.3  0.8  5.0  chr1               8376954  8376984 (51201298) C Dada-tL_DR        DNA/Dada              (507)   9900    9781   28621  
  3563   13.7  6.3  0.0  chr1               8377157  8377756 (51200526) + TDR13             DNA                       1    638   (134)   28622  
   204   18.6  6.4  8.7  chr1               8377937  8378030 (51200252) + Polinton-4_DR     DNA/Maverick          11757  11848  (8439)   28623 *
   274   12.4  0.0  8.2  chr1               8377956  8378034 (51200248) C Harbinger3_DR     DNA/PIF-Harbinger    (1481)   2118    2046   28624 *
   441    6.4  1.0  8.4  chr1               8377966  8378067 (51200215) C MOSAT_DR          Satellite             (886)   1201    1107   28625 *
  1042   16.4  0.0  2.1  chr1               8377979  8378008 (51200274) + (TGGA)n           Simple_repeat             1    108   (549)   28626  
  1091   15.3 13.2  0.3  chr1               8378009  8378186 (51200096) + Polinton-4_DR     DNA/Maverick          12319  12554  (7733)   28627  
   851    7.5  0.0 17.8  chr1               8378187  8378398 (51199884) + (TAGA)n           Simple_repeat             1    180     (0)   28628  
  1091   15.3 13.2  0.3  chr1               8378399  8378503 (51199779) + Polinton-4_DR     DNA/Maverick          12555  12696  (7591)   28627  
  1042   16.4  0.0  2.1  chr1               8378504  8378650 (51199632) + (TGGA)n           Simple_repeat           109    657     (0)   28626  
   205   22.2  0.0  3.7  chr1               8379026  8379081 (51199201) C Harbinger1_DR     DNA/PIF-Harbinger    (1678)   2783    2730   28629  
   223   11.9  4.8  0.0  chr1               8379652  8379693 (51198589) C Mariner-16_DR     DNA/TcMar-Tc1         (747)    502     459   28630  
  3619   11.2 19.7  0.8  chr1               8379701  8380349 (51197933) + TDR13             DNA                       2    772     (0)   28631  
   205    0.0  0.0  0.0  chr1               8380455  8380479 (51197803) C ASAT_CY           Satellite               (6)    256     232   28632  
   798   16.6  6.0  4.6  chr1               8380797  8381011 (51197271) + Mariner-N2_DR     DNA/TcMar              1266   1483  (2483)   28633 *
   957   12.4  4.2  2.4  chr1               8380843  8381007 (51197275) C SINE2-4_DR        SINE/tRNA-V-RTE         (0)    371     204   28634  
   818   16.4  4.9  4.3  chr1               8380844  8381028 (51197254) + EnSpm-N48B_DR     DNA/CMC-EnSpm          2348   2533  (4426)   28635 *
   362   22.9 25.3  6.2  chr1               8380914  8381108 (51197174) C DNA9-3_DR         DNA/MULE-MuDR?       (1470)   9909    9542   28636 *
   790   15.8  3.4 11.5  chr1               8381008  8381047 (51197235) C DNA6-6_DR         DNA                  (6722)   4557    4368   28637  
   493   11.4  2.0  7.6  chr1               8381065  8381216 (51197066) + EnSpm-N40B_DR     DNA/CMC-EnSpm          2141   2284  (3223)   28638 *
   515    5.2  0.0  0.9  chr1               8381109  8381225 (51197057) + Harbinger-N17_DR  DNA/PIF-Harbinger       293    408  (1237)   28639  
   514    8.2  2.2  2.9  chr1               8381135  8381273 (51197009) + Mariner-N5C_DR    DNA/TcMar              1419   1556  (6365)   28640 *
  3158   10.6  4.8  1.4  chr1               8381225  8381761 (51196521) C EnSpm-N15_DR      DNA/CMC-EnSpm          (37)   1450     896   28641  
  1140    9.9  8.1 39.9  chr1               8381779  8382349 (51195933) + EnSpm-N15_DR      DNA/CMC-EnSpm          1047   1487     (0)   28642  
   747   14.2 11.9  0.0  chr1               8382617  8382750 (51195532) + DIRS-1F-LTR_DR    LTR/Ngaro               189    338   (347)   28643 *
  1089   17.4 21.7  2.3  chr1               8382640  8382934 (51195348) + DNA8-17_DR        DNA/hAT-Tip100         1318   1668   (145)   28644  
   416   27.1 11.8  1.0  chr1               8382782  8382967 (51195315) + ZFERV-2N2-I_DR    LTR/ERV1               5739   5944  (1503)   28645 *
   437   23.7  2.5  4.4  chr1               8383846  8383860 (51194422) + Helitron-4_DR     RC/Helitron           16300  16326 (15542)   28646  
   459   16.1  2.5  0.0  chr1               8383861  8383941 (51194341) + hAT-N142B_DR      DNA/hAT?                704    786  (1214)   28647 *
   836   19.4  0.0  1.9  chr1               8383873  8384035 (51194247) + EnSpm-N48B_DR     DNA/CMC-EnSpm           750    909  (6050)   28648  
   437   23.7  2.5  4.4  chr1               8383942  8384008 (51194274) + Helitron-4_DR     RC/Helitron           16327  16459 (15409)   28646 *
   283   18.8 11.6  0.0  chr1               8383976  8384044 (51194238) + DNA8-23_DR        DNA                    2028   2104  (4635)   28649 *
   697    8.5  8.5  0.0  chr1               8384060  8384165 (51194117) + EnSpm-N3C_DR      DNA/CMC-EnSpm           169    283     (0)   28650  
   231   16.4 14.8  0.0  chr1               8384506  8384566 (51193716) C DNA11TA1B_DR      DNA/CMC-EnSpm           (0)    203     134   28651  
  2323   14.4  3.5  0.3  chr1               8384567  8384936 (51193346) + TDR13             DNA                       1    382   (390)   28652  
   882   16.3 13.4  0.0  chr1               8384940  8385095 (51193187) C DNA-1-5_DR        DNA                     (1)    747     569   28653  
  1891    7.8  2.1 11.2  chr1               8385096  8385427 (51192855) + DNA8-3C_DR        DNA/hAT-Tip100            1    305     (0)   28654  
   596   14.9 20.9  0.0  chr1               8385428  8385546 (51192736) + hAT-N45C_DR       DNA/hAT?               1007   1153    (84)   28655 *
  2523   11.5  8.8  2.8  chr1               8385428  8385893 (51192389) C DNA-1-5_DR        DNA                   (171)    577      85   28653  
  2100   13.0  5.4  1.0  chr1               8385899  8386271 (51192011) + TDR13             DNA                     384    772     (0)   28656  
   287    5.0  0.0  0.0  chr1               8386272  8386309 (51191973) C DNA11TA1B_DR      DNA/CMC-EnSpm          (62)    141     104   28651  
  1273   18.8 16.7  0.0  chr1               8386310  8386554 (51191728) + TDR13C            DNA                       1    286   (394)   28657  
  1644   19.1  2.4  0.3  chr1               8386565  8386894 (51191388) C RTE-3_DR          LINE/RTE-BovB           (0)   1811    1475   28658  
  2260   12.2  7.5  1.8  chr1               8386897  8387271 (51191011) + TDR13C            DNA                     285    680     (0)   28659  
   755    7.4  2.8  0.0  chr1               8387272  8387379 (51190903) C DNA11TA1B_DR      DNA/CMC-EnSpm          (92)    111       1   28660  
   462   14.8  1.2  1.1  chr1               8387703  8387793 (51190489) C CryptonV-N6_DR    DNA/Crypton-V         (288)    274     201   28661  
   972    9.4  0.7  0.7  chr1               8387794  8387932 (51190350) C hAT-N66B_DR       DNA/hAT-Charlie         (0)    195      57   28662  
  1018    8.9  0.0  6.3  chr1               8387936  8388103 (51190179) + TDR3B             DNA/hAT-Charlie           1    289   (116)   28663  
   503   18.6  0.0  2.0  chr1               8388154  8388257 (51190025) C CryptonV-N6_DR    DNA/Crypton-V         (443)    119      18   28661  
   217    6.4  0.0  0.0  chr1               8388767  8388813 (51189469) + Merlin-1_DR       DNA/Merlin             1092   1138  (9389)   28664  
   208   12.3  3.1  0.0  chr1               8388814  8388831 (51189451) C Helitron-N3B_DR   RC/Helitron          (4165)   2439    2373   28665  
   203   12.5  0.0  3.1  chr1               8389122  8389154 (51189128) + BEL20-LTR_DR      LTR/Pao                 530    561   (283)   28666  
  7029    7.4  1.6  0.0  chr1               8389391  8390324 (51187958) + hAT-N34_DR        DNA/hAT-Ac                1    949     (0)   28667  
   738   12.2  0.0  0.0  chr1               8390325  8390431 (51187851) C Harbinger-4N1_DR  DNA/PIF-Harbinger     (172)    849     743   28668  
   416    3.9  0.0  0.0  chr1               8390450  8390500 (51187782) C Harbinger-4N1_DR  DNA/PIF-Harbinger     (391)    630     580   28668  
   208   10.8 29.8  2.8  chr1               8390520  8390576 (51187706) C Penelope-1_DR     LINE/Penelope        (3907)    539     468   28669  
   566   23.4  3.6  1.8  chr1               8390590  8390754 (51187528) + hAT-N177_DR       DNA/hAT-Tip100          431    598   (372)   28670  
  1970    2.6  0.0  0.4  chr1               8390926  8391159 (51187123) C P-1N2_DR          DNA/P                   (0)   2146    1914   28671  
  1540    8.1  3.3  0.0  chr1               8391159  8391368 (51186914) C P-1N2_DR          DNA/P                (1343)    803     587   28672 *
  2459    2.5  0.0  0.0  chr1               8391366  8391646 (51186636) C P-1N2_DR          DNA/P                (1865)    281       1   28672  
   277   22.7  4.4  6.8  chr1               8391871  8391960 (51186322) C Looper-N7_DR      DNA/Kolobok-T2        (716)    299     212   28673  
  1437   14.4 14.6  7.1  chr1               8392407  8392906 (51185376) + TDR7              DNA                       2    536     (5)   28674  
   882   16.6 16.5  3.8  chr1               8393215  8393565 (51184717) C hAT-N122_DR       DNA/hAT-Ac              (0)    577     184   28675  
  2079   12.0  5.8  5.5  chr1               8393567  8393609 (51184673) + EnSpm-N10_DR      DNA/CMC-EnSpm          3350   3742  (5562)   28676  
  2649    5.2  5.4  0.6  chr1               8393610  8393958 (51184324) + SINE2-3_DR        SINE/tRNA-V-RTE           2    367     (1)   28677  
   627   19.4  7.0  1.1  chr1               8393823  8393994 (51184288) C Helitron-4_DR     RC/Helitron         (15413)  16455   16274   28678 *
   577   25.5  0.0  1.2  chr1               8393853  8394015 (51184267) + Mariner-N5C_DR    DNA/TcMar              3348   3508  (4413)   28679 *
   259   17.9  0.0  0.0  chr1               8394071  8394126 (51184156) C hAT-N122_DR       DNA/hAT-Ac            (520)     57       2   28675  
  1074   11.4 32.3  0.5  chr1               8394138  8394428 (51183854) + hAT-N37_DR        DNA/hAT-Charlie          51    433     (0)   28680  
  3808    6.3  1.1  3.3  chr1               8395276  8395834 (51182448) C Mariner-N38_DR    DNA/TcMar-Tc1           (0)    547       1   28681  
   306    2.5  5.0  0.0  chr1               8395800  8395839 (51182443) C EnSpm-N13_DR      DNA/CMC-EnSpm       (14481)   7668    7627   28682 *
   278    7.2  0.0  2.4  chr1               8395805  8395847 (51182435) + EnSpm-N48B_DR     DNA/CMC-EnSpm          1831   1872  (5087)   28683 *
  3399   13.3 14.6  1.8  chr1               8396217  8396820 (51181462) + TDR13C            DNA                       1    680     (0)   28684  
   332   23.1  9.0  9.5  chr1               8396822  8396848 (51181434) + DNA2-8_DR         DNA/CMC-EnSpm          1470   1495  (2912)   28685  
  1152   22.8  2.3  0.3  chr1               8396849  8397147 (51181135) C ANGEL             DNA/Kolobok             (0)    309       5   28686  
  2107   18.0 27.1  0.3  chr1               8397152  8397687 (51180595) + TDR13C            DNA                       2    680     (0)   28687  
   310   12.0 16.0  0.0  chr1               8397723  8397797 (51180485) C ANGEL             DNA/Kolobok           (216)     93       7   28688  
   244   19.6  1.0 16.7  chr1               8398311  8398414 (51179868) + DNA-8-9_DR        DNA/hAT-Ac             1050   1139  (2580)   28689 *
  2079   13.2  4.1  3.6  chr1               8398334  8398750 (51179532) + DNA-5-8F_DR       DNA/hAT-hAT5             52    470     (0)   28690  
  3482    9.6  1.0  0.8  chr1               8398920  8399442 (51178840) C L2-16_DRe         LINE/Rex-Babar          (0)   4289    3766   28691  
   479   14.6  3.3  1.1  chr1               8399599  8399614 (51178668) C Merlin-2_DR       DNA/Merlin           (9002)   4919    4902   28692  
  9011    7.6  2.4  0.2  chr1               8399615  8400812 (51177470) C TC1DR3            DNA/TcMar-Tc1           (0)   1225       1   28693  
   324   23.3  7.1  4.7  chr1               8401710  8401835 (51176447) C hAT-N21_DR        DNA/hAT-Charlie       (850)    996     868   28694 *
   418   13.6  9.3  4.8  chr1               8401738  8401860 (51176422) C CryptonV-3_DR     DNA/Crypton-V       (22317)   1136    1008   28695  
   664   10.9  0.0  0.0  chr1               8401861  8401970 (51176312) C Merlin-N3_DR      DNA/Merlin              (1)    254     145   28696  
  1037   18.3 15.8  1.4  chr1               8401976  8402286 (51175996) + Merlin-N1_DR      DNA/Merlin               15    369     (0)   28697  
   227   17.4  0.0  0.0  chr1               8402287  8402329 (51175953) + Merlin-N3_DR      DNA/Merlin              213    255     (0)   28698  
   216   21.3  6.7  1.1  chr1               8402313  8402329 (51175953) C Helitron-N3_DR    RC/Helitron          (1343)   1673    1580   28699 *
   248   16.9  6.9  1.3  chr1               8402330  8402401 (51175881) C DNAX-25B_DR       DNA/Zisupton         (1564)   1974    1899   28700 *
   324   16.2  5.4  0.0  chr1               8402344  8402417 (51175865) + Mariner-6_DR      DNA/TcMar-Tc1          1512   1589    (40)   28701  
   302   15.9  4.3  0.0  chr1               8402365  8402433 (51175849) C Mariner-6_DR      DNA/TcMar-Tc1        (1533)     96      25   28702 *
  1768    6.6  6.2  5.5  chr1               8402449  8402738 (51175544) + Mariner-N37_DR    DNA/TcMar-Tc1             1    292   (369)   28703  
   565    9.4  5.0  1.6  chr1               8402734  8402852 (51175430) + L2-35_DRe         LINE/L2                2477   2599     (1)   28704 *
   741    9.7  2.6  0.8  chr1               8402869  8402983 (51175299) C Mariner-N37_DR    DNA/TcMar-Tc1         (543)    118       2   28705  
  2362    5.3  1.3  2.0  chr1               8404310  8404617 (51173665) + SINE2-3_DR        SINE/tRNA-V-RTE          63    368     (0)   28706  
   399   23.5  0.8  4.7  chr1               8404499  8404547 (51173735) + CryptonV-N5_DR    DNA/Crypton-V          5433   5558 (18976)   28707 *
   417   12.3  6.1  1.2  chr1               8404548  8404629 (51173653) C TDR9              DNA                     (0)    208     123   28708  
  1593    4.6  0.5  0.0  chr1               8404644  8404837 (51173445) C hAT-N66_DR        DNA/hAT-Charlie         (0)    195       1   28709  
   742   15.7  6.6  6.0  chr1               8405057  8405090 (51173192) C hAT-N137_DR       DNA/hAT-Ac            (841)   2730    2547   28710  
   799   12.8 10.1  0.0  chr1               8405091  8405239 (51173043) C HE1_DR1           SINE/tRNA-V-RTE        (22)    380     217   28711  
  3193   11.2 20.6  3.3  chr1               8405243  8406058 (51172224) + hAT-N177B_DR      DNA/hAT-Tip100            3    970     (0)   28712  
   662   20.2  8.1  6.8  chr1               8406059  8406268 (51172014) + CryptonV-N4_DR    DNA/Crypton-V          7655   7867  (5626)   28713 *
  1120   17.8  3.0  0.5  chr1               8406061  8406263 (51172019) C HE1_DR1           SINE/tRNA-V-RTE       (190)    212       5   28711  
   740   27.5  2.1  4.8  chr1               8406264  8406293 (51171989) C DNA2-7_DR         DNA                  (5048)   4602    4376   28714  
  1636    8.0  0.0  0.5  chr1               8406386  8406600 (51171682) C TDR19C            DNA/hAT-Charlie       (182)    214       1   28715  
   389   15.9  1.0 11.1  chr1               8406514  8406612 (51171670) C CryptonV-N5_DR    DNA/Crypton-V       (21448)   3089    3000   28716 *
   660   14.5 13.1  2.0  chr1               8406658  8406840 (51171442) C DNA11TA1_DR       DNA/CMC-EnSpm           (0)    203       1   28717  
   442   15.6  2.8  9.0  chr1               8407564  8407669 (51170613) C DNA-X-3_DR        DNA                   (984)    490     391   28718 *
  1807   10.1  7.3  0.0  chr1               8407577  8407863 (51170419) C HE1_DR1           SINE/tRNA-V-RTE         (0)    402      95   28719  
   413   22.7  2.0  9.6  chr1               8407846  8407991 (51170291) + DNA-2-32_DR       DNA/CMC-EnSpm?         2474   2609  (6173)   28720 *
  2023   11.7  6.1  0.3  chr1               8407865  8408184 (51170098) + HE1_DR1           SINE/tRNA-V-RTE          18    356    (46)   28721  
  1277   10.5 11.2  2.5  chr1               8408185  8408442 (51169840) C HATN11B_DR        DNA/hAT                 (0)    690     413   28722  
   867    9.2  5.3  0.0  chr1               8408443  8408573 (51169709) C HATN11B_DR        DNA/hAT               (552)    138       1   28722  
   396   20.2  4.8  0.0  chr1               8409977  8410080 (51168202) C ASAT_CY           Satellite              (45)    217     109   28723  
  2104    8.3 14.2  6.8  chr1               8410081  8410504 (51167778) C Harbinger-N28_DR  DNA/PIF-Harbinger       (0)    662     210   28724  
   456   10.2  2.9  5.0  chr1               8410500  8410602 (51167680) C Nimb-16_DR        LINE/I                  (1)   5375    5295   28725 *
   364    8.2  0.0  0.0  chr1               8410770  8410818 (51167464) C hAT-N38_DR        DNA/hAT-hAT6            (0)   1029     981   28726 *
  2945   14.3  3.6  1.9  chr1               8410817  8411337 (51166945) C hAT-N38_DR        DNA/hAT-hAT6          (499)    530       1   28726  
   791   10.2  2.7 38.1  chr1               8411347  8411646 (51166636) C Harbinger-N28_DR  DNA/PIF-Harbinger     (439)    223       1   28727  
  2669   10.4 13.1  0.8  chr1               8412418  8412884 (51165398) C DNA-X-4_DR        DNA                     (0)   1245     722   28728  
   855    9.8  3.3  0.0  chr1               8412896  8413017 (51165265) + TDR8B             DNA/hAT-Ac                1    126   (837)   28729  
   597   17.9  6.8  3.6  chr1               8413004  8413017 (51165265) + DNA2-16_DR        DNA                    8024   8041 (10010)   28730 *
  2553    8.7  1.9  1.1  chr1               8413018  8413377 (51164905) + SINE2-3_DR        SINE/tRNA-V-RTE           1    363     (5)   28731  
   937   19.5  6.2  0.8  chr1               8413165  8413407 (51164875) C EnSpm-N48B_DR     DNA/CMC-EnSpm        (4387)   2572    2317   28732 *
  2904   11.4 31.2  1.3  chr1               8413371  8414028 (51164254) + TDR8B             DNA/hAT-Ac              112    963     (0)   28733  
   816    9.7 31.2  0.0  chr1               8414029  8414182 (51164100) C DNA-X-4_DR        DNA                   (747)    498     297   28728  
   395   10.6  2.9  4.4  chr1               8414188  8414256 (51164026) C DNA-X-4_DR        DNA                  (1162)     83      16   28728  
   375   15.0 18.6  3.7  chr1               8414196  8414313 (51163969) + Merlin-2_DR       DNA/Merlin            11099  11233  (2688)   28734 *
   291   14.5  2.8  2.8  chr1               8414984  8415000 (51163282) C EnSpm-N48B_DR     DNA/CMC-EnSpm        (5080)   1879    1863   28735  
  2048    6.6 34.2  0.4  chr1               8415001  8415409 (51162873) + Mariner-N38_DR    DNA/TcMar-Tc1             1    547     (0)   28736  
   572   17.8 13.6  3.8  chr1               8415261  8415429 (51162853) + MuDR-2_DR         DNA/MULE-MuDR         16169  16353  (7580)   28737 *
   556    7.4 22.1  0.0  chr1               8415551  8415645 (51162637) C TE-X-3_DR         DNA/PIF-ISL2EU          (2)   1021     906   28738  
   208   16.3  4.7  0.0  chr1               8416075  8416117 (51162165) + Tx1-2_DR          LINE/L1-Tx1            3503   3547  (1622)   28739  
   232   14.0  0.0  0.0  chr1               8416220  8416269 (51162013) C EnSpm-9_DR        DNA/CMC-EnSpm        (7634)    986     937   28740  
   230   10.4  0.0  2.1  chr1               8416233  8416281 (51162001) C hAT-N180_DR       DNA/hAT?              (274)    877     830   28741 *
   217    6.0 22.0  0.0  chr1               8416238  8416287 (51161995) C EnSpm-9_DR        DNA/CMC-EnSpm        (7860)    760     700   28740 *
   445    9.7  1.6  0.0  chr1               8417191  8417252 (51161030) C Rex1-21_DRe       LINE/Rex-Babar        (411)   2358    2296   28742  
   206   22.6  3.2  0.0  chr1               8417261  8417322 (51160960) + DNA-N31_DR        DNA                     788    851  (1165)   28743 *
   208   20.6  1.6  0.0  chr1               8417276  8417338 (51160944) C Mariner-N5_DR     DNA/TcMar            (6757)   2212    2149   28744 *
   495   11.7  0.0  0.0  chr1               8417286  8417388 (51160894) + (TTCA)n           Simple_repeat             1    103     (0)   28745  
   480    8.7  0.0  1.4  chr1               8418993  8419062 (51159220) C DNA-X-2B_DR       DNA                   (-67)    439     371   28746 *
   588   12.2  0.0  0.0  chr1               8419062  8419143 (51159139) C DIRS-N3_DR        LTR/Ngaro            (4598)   1639    1558   28747 *
  1029   17.4  1.1  0.5  chr1               8419141  8419325 (51158957) C DNA-AT-1_DR       DNA                   (205)    187       2   28748  
  1369    9.6  0.0  0.5  chr1               8419326  8419502 (51158780) C DNA-X-2B_DR       DNA                   (131)    308     133   28746  
  2783   11.7 16.6  1.0  chr1               8419505  8420003 (51158279) + Harbinger-N25_DR  DNA/PIF-Harbinger         1    576     (0)   28749  
   441    4.7 44.2  0.0  chr1               8420009  8420094 (51158188) C DNA-X-2B_DR       DNA                   (315)    124       1   28746  
  1246   10.3  7.9  5.7  chr1               8420105  8420381 (51157901) + EnSpm-N3C_DR      DNA/CMC-EnSpm             1    283     (0)   28750  
   302   33.9  0.0  2.4  chr1               8420481  8420610 (51157672) C DNA-N22_DR        DNA                   (526)    242     116   28751  
   276   16.7  4.0  5.3  chr1               8420642  8420717 (51157565) + EnSpm-17_DR       DNA/CMC-EnSpm          2693   2767  (6509)   28752 *
   339   15.5  1.4  1.4  chr1               8420657  8420728 (51157554) + hAT-N134_DR       DNA/hAT?                738    809   (256)   28753  
   268   16.7  6.6  7.8  chr1               8420729  8420746 (51157536) + Helitron-2_DR     RC/Helitron           12121  12209 (15203)   28754  
   218   12.3  0.0  8.2  chr1               8420737  8420789 (51157493) C ANGEL             DNA/hAT               (135)    183     136   28755 *
  2098   12.3 17.1  0.4  chr1               8420826  8421241 (51157041) C Kolobok-N5_DR     DNA/Kolobok-T2?         (0)    485       1   28756  
   232   22.2  1.3  4.3  chr1               8421222  8421240 (51157042) + Kolobok-N10B_DR   DNA/Kolobok             198    296    (48)   28757 *
   267   15.5  3.4  1.7  chr1               8421241  8421299 (51156983) C ANGEL             DNA/hAT               (246)     63       4   28755  
   479   14.5 10.8  0.8  chr1               8421690  8421800 (51156482) + ASAT_CY           Satellite               106    227    (35)   28758  
   212   10.3  0.0  2.6  chr1               8421932  8421971 (51156311) C DNA-2-13_DR       DNA                   (746)     84      46   28759  
  6238    7.5 20.0  1.3  chr1               8422708  8423731 (51154551) C TC1DR3            DNA/TcMar-Tc1          (12)   1213       1   28760  
   220   13.8  6.6  4.0  chr1               8423770  8423890 (51154392) + hAT-N155_DR       DNA/hAT-Tip100          137    260   (328)   28761  
   213   21.8  0.0  1.6  chr1               8423796  8423806 (51154476) C L1-53_DR          LINE/L1              (4678)   1768    1731   28762 *
   392    8.5  0.0  0.0  chr1               8423807  8423900 (51154382) C Harbinger-N17_DR  DNA/PIF-Harbinger     (995)    650     557   28763 *
   447   11.0  0.0 10.6  chr1               8423811  8423932 (51154350) + DNA-N45_DR        DNA/CMC-EnSpm           207    295   (418)   28764  
   367    7.9  4.1  6.0  chr1               8423840  8423975 (51154307) C EnSpm-N33_DR      DNA/CMC-EnSpm        (1906)    351     258   28765 *
   213   21.8  0.0  1.6  chr1               8423901  8423921 (51154361) C L1-53_DR          LINE/L1              (4678)   1730    1645   28762 *
   283   24.9  3.4  5.1  chr1               8423976  8424017 (51154265) C Penelope-1_DR     LINE/Penelope         (408)   4038    3864   28766  
   390   18.8  1.0  1.0  chr1               8425470  8425571 (51152711) C Mariner-N38_DR    DNA/TcMar-Tc1          (28)    519     418   28767  
   337   11.6  8.6  1.3  chr1               8425513  8425582 (51152700) + DNA2-7_DR         DNA                    2416   2490  (7160)   28768 *
   393   14.3 10.4  0.0  chr1               8425761  8425837 (51152445) + hAT-N52_DR        DNA/hAT-Ac                1     85   (736)   28769 *
   416   13.6  0.0  0.0  chr1               8425816  8425874 (51152408) + hAT-N52B_DR       DNA/hAT-Ac               27     85   (598)   28770 *
   441   10.5  0.0  0.0  chr1               8425855  8425911 (51152371) + hAT-N52_DR        DNA/hAT-Ac               29     85   (736)   28771 *
   461   10.3  0.0  0.0  chr1               8425890  8425947 (51152335) + hAT-N52_DR        DNA/hAT-Ac               27     84   (737)   28771  
   397   15.5  0.0  0.0  chr1               8425929  8425986 (51152296) + hAT-N142B_DR      DNA/hAT?                476    533  (1467)   28772 *
   353   16.4  0.0  1.6  chr1               8425964  8426025 (51152257) + hAT-N52B_DR       DNA/hAT-Ac               27     87   (596)   28773 *
   309   20.0  0.0  0.0  chr1               8426001  8426060 (51152222) + hAT-N52_DR        DNA/hAT-Ac               27     86   (735)   28774 *
   393   13.3  0.0  0.0  chr1               8426038  8426097 (51152185) + hAT-N52_DR        DNA/hAT-Ac               27     86   (735)   28774  
   330   13.0  0.0  0.0  chr1               8426075  8426120 (51152162) + hAT-N52B_DR       DNA/hAT-Ac               27     72   (611)   28775 *
   298   22.0  0.0  0.0  chr1               8426121  8426133 (51152149) + hAT-N142B_DR      DNA/hAT?                474    532  (1468)   28776 *
   308   15.2  0.0  0.0  chr1               8426126  8426171 (51152111) + hAT-N52_DR        DNA/hAT-Ac               41     86   (735)   28777 *
   330   13.0  0.0  0.0  chr1               8426149  8426194 (51152088) + hAT-N52B_DR       DNA/hAT-Ac               27     72   (611)   28778  
   298   22.0  0.0  0.0  chr1               8426195  8426207 (51152075) + hAT-N142B_DR      DNA/hAT?                474    532  (1468)   28779 *
   307   15.2  0.0  0.0  chr1               8426200  8426245 (51152037) + hAT-N52_DR        DNA/hAT-Ac               41     86   (735)   28780  
   295   15.6  0.0  0.0  chr1               8426223  8426267 (51152015) + hAT-N52B_DR       DNA/hAT-Ac               27     71   (612)   28781 *
   272   18.2  0.0  0.0  chr1               8426263  8426306 (51151976) + hAT-N142B_DR      DNA/hAT?                490    533  (1467)   28782 *
   297   16.0  0.0  0.0  chr1               8426284  8426333 (51151949) + hAT-N52_DR        DNA/hAT-Ac               27     76   (745)   28783  
   254   13.3  2.2  0.0  chr1               8426328  8426372 (51151910) + hAT-N52_DR        DNA/hAT-Ac               41     86   (735)   28783 *
   389   11.1  0.0  0.0  chr1               8426355  8426408 (51151874) + hAT-N52B_DR       DNA/hAT-Ac               32     85   (598)   28784 *
   439    8.8  0.0  0.0  chr1               8426389  8426445 (51151837) + hAT-N52_DR        DNA/hAT-Ac               29     85   (736)   28785  
   435   10.3  0.0  0.0  chr1               8426424  8426481 (51151801) + hAT-N52_DR        DNA/hAT-Ac               27     84   (737)   28785 *
   378   13.8  0.0  0.0  chr1               8426463  8426520 (51151762) + hAT-N52_DR        DNA/hAT-Ac               29     86   (735)   28785 *
   298   15.6  0.0  0.0  chr1               8426498  8426542 (51151740) + hAT-N52B_DR       DNA/hAT-Ac               27     71   (612)   28786 *
   314   13.6  0.0  0.0  chr1               8426538  8426581 (51151701) + hAT-N142B_DR      DNA/hAT?                490    533  (1467)   28787  
   404   12.7  0.0  0.0  chr1               8426625  8426679 (51151603) + hAT-N52_DR        DNA/hAT-Ac               27     81   (740)   28788  
  2141   12.4 29.8  1.4  chr1               8426736  8427248 (51151034) + hAT-N52B_DR       DNA/hAT-Ac               27    683     (0)   28789  
  4254   13.7  8.3  1.4  chr1               8429528  8430425 (51147857) C hAT-N177B_DR      DNA/hAT-Tip100          (1)    963       4   28790  
   211   26.4  2.7  1.4  chr1               8430522  8430594 (51147688) C DNA-5-1B_DR       DNA/hAT-Tip100         (43)    671     598   28791  
   572   10.8 12.6 26.2  chr1               8431740  8432064 (51146218) + Gypsy-235_DR-LTR  LTR/Gypsy?              504    793    (88)   28792  
  1276   20.8  6.0  0.0  chr1               8432096  8432364 (51145918) C REX1-5_DR         LINE/Rex-Babar        (921)   1738    1454   28793 *
  2913    3.4  0.6  0.0  chr1               8432361  8432713 (51145569) + DNA-AT-1_DR       DNA                      38    392     (0)   28794  
   403   13.6  0.0  0.0  chr1               8432717  8432782 (51145500) C REX1-5_DR         LINE/Rex-Babar       (1212)   1447    1382   28793  
  1385   13.1 26.6  0.8  chr1               8432823  8433130 (51145152) + HarbingerN1_DR    DNA/PIF-Harbinger       259    645     (5)   28795  
   374   30.9  0.8  2.4  chr1               8433126  8433251 (51145031) C REX1-2_DR         LINE/Rex-Babar       (1314)   2048    1925   28796 *
   725   26.0  7.0  2.0  chr1               8433242  8433484 (51144798) C REX1-5_DR         LINE/Rex-Babar       (1520)   1139     885   28797  
  1250   22.0 10.6 10.2  chr1               8433507  8433986 (51144296) C REX1-5_DR         LINE/Rex-Babar       (1946)    713     232   28797  
   208   27.1  0.0  4.0  chr1               8434854  8434930 (51143352) + Mariner-7_DR      DNA/TcMar-Tc1          1426   1499    (88)   28798  
   201   21.4  0.0  0.0  chr1               8440283  8440324 (51137958) + CryptonA-1_DR     DNA/Crypton-A           815    856  (1511)   28799  
  2107    8.2  9.9  0.0  chr1               8441589  8441990 (51136292) + HATN7_DR          DNA/hAT                   3    595     (0)   28800  
   422   20.3  2.4 10.3  chr1               8443318  8443344 (51134938) C DNA6-6_DR         DNA                  (4043)   7238    7122   28801  
   436   22.4  2.0  1.0  chr1               8443345  8443443 (51134839) C MuDR-2_DR         DNA/MULE-MuDR        (3657)  20276   20177   28802 *
   554   11.8  0.0  0.0  chr1               8443368  8443443 (51134839) + SINE2-3_DR        SINE/tRNA-V-RTE           1     76   (292)   28803 *
   793    7.0  0.0  0.0  chr1               8443442  8443541 (51134741) C SINE2-3_DR        SINE/tRNA-V-RTE       (268)    100       1   28804  
   427   20.5  2.5  0.4  chr1               8443444  8443455 (51134827) C EnSpm-N48B_DR     DNA/CMC-EnSpm        (4320)   2637    2558   28805 *
  2258   19.1 20.4  0.3  chr1               8443552  8444128 (51134154) + DNA-1-3_DR        DNA/PIF-Harbinger       141    833     (4)   28806  
   273   12.5  8.1  9.8  chr1               8444128  8444189 (51134093) C Kolobok-N3_DR     DNA/Kolobok-T2?       (235)    135      75   28807 *
  3314    8.4 10.4 16.4  chr1               8444190  8444917 (51133365) + DNA14-5-1_DR      DNA                       1    691     (2)   28808  
   381   23.0  9.7  0.8  chr1               8444918  8445001 (51133281) C Kolobok-N3_DR     DNA/Kolobok-T2?       (276)     94       1   28809  
   243   19.6  7.1  0.0  chr1               8446226  8446281 (51132001) C SAT-10_DR         Satellite            (1385)    213     154   28810  
  2397    6.9  0.6  0.3  chr1               8446336  8446654 (51131628) + MuDR-N2_DR        DNA/MULE-MuDR             1    320     (3)   28811  
   491   17.8 11.0  1.0  chr1               8446797  8446978 (51131304) C L1-31_DR          LINE/L1                 (0)   5852    5653   28812  
   265   30.0  1.4  0.0  chr1               8447001  8447070 (51131212) + Zisupton-3_DR     DNA/Zisupton           4755   4825  (3130)   28813  
   289   17.8  4.7  4.7  chr1               8447314  8447419 (51130863) + ASAT_CY           Satellite                17    122   (140)   28814  
   794   17.1 15.1  3.1  chr1               8448056  8448260 (51130022) + Merlin-1_DR       DNA/Merlin             8643   8871  (1656)   28815 *
   900   13.3 13.2  1.1  chr1               8448104  8448270 (51130012) + SINE2-3B_DR       SINE/tRNA-V              20    206   (145)   28816  
   380   16.1  2.7  9.7  chr1               8448560  8448572 (51129710) C hAT-N178_DR       DNA/hAT-Ac           (1170)    537     532   28817  
  1090    7.7  0.0  0.0  chr1               8448573  8448728 (51129554) + DNA-2-30B_DR      DNA                       4    159   (254)   28818  
   556   12.6 30.9  1.6  chr1               8448577  8448770 (51129512) C DNA-2-30_DR       DNA                     (6)    382     133   28819 *
   296   11.3  7.0  1.6  chr1               8448736  8448807 (51129475) + DNA-2-30B_DR      DNA                     231    304   (109)   28820 *
   231   18.8  2.1  0.0  chr1               8449713  8449760 (51128522) + Copia-11C_DR-LTR  LTR/Gypsy?                6     54   (382)   28821  
   213   12.3  3.8  7.8  chr1               8449714  8449760 (51128522) C Copia-12_DR-LTR   LTR/Gypsy?             (10)    457     413   28822 *
  2383   12.5 19.3  0.3  chr1               8449761  8450274 (51128008) + TDR25             DNA/hAT-Charlie           1    611     (0)   28823  
   217   17.6  0.0  5.0  chr1               8450241  8450282 (51128000) C CryptonV-N5_DR    DNA/Crypton-V       (21493)   3044    3005   28824 *
   865   19.3 13.6  7.2  chr1               8450275  8450642 (51127640) + Copia-11C_DR-LTR  LTR/Gypsy?               47    436     (0)   28821  
   211   14.9  0.0  2.1  chr1               8451004  8451051 (51127231) C hAT-N35B_DR       DNA/hAT-Ac            (697)    915     869   28825  
  5951    6.9  9.4  0.3  chr1               8451218  8452076 (51126206) + TDR2              DNA/TcMar-Tc1             1    937     (0)   28826  
   229   16.7  2.1  0.0  chr1               8452688  8452735 (51125547) + hAT-N21B_DR       DNA/hAT-Ac              693    741   (560)   28827  
   213   11.9  2.4  0.0  chr1               8452703  8452744 (51125538) C Helitron-N2_DR    RC/Helitron           (982)   1481    1439   28828 *
   515   11.9  0.0 13.3  chr1               8452749  8452884 (51125398) C hAT-N198_DR       DNA/hAT-Charlie       (250)   1149    1030   28829  
   470   17.3  0.6 10.9  chr1               8452885  8452902 (51125380) C Mariner-N38_DR    DNA/TcMar-Tc1          (86)    422     315   28830  
   227    6.9  0.0  0.0  chr1               8452904  8452932 (51125350) + Helitron-N3B_DR   RC/Helitron            2371   2399  (4205)   28831  
  1963   14.5  0.3  0.3  chr1               8452944  8453261 (51125021) + DNA13TA1a_DR      DNA/TcMar-Tc1             1    318     (0)   28832  
   265   17.3  4.0  1.3  chr1               8453550  8453625 (51124657) + ASAT_CY           Satellite                33    110   (152)   28833 *
   798    6.4  1.7  4.5  chr1               8453623  8453737 (51124545) + EnSpm-N15_DR      DNA/CMC-EnSpm           418    529   (958)   28834  
   245   19.6  0.0  0.0  chr1               8453726  8453776 (51124506) + hAT-N164_DR       DNA/hAT-Tip100          821    871  (1169)   28835 *
  3598   10.4  2.9  2.6  chr1               8453733  8454352 (51123930) + Helitron-N2_DR    RC/Helitron             936   1557   (906)   28836  
   320   13.4  0.8  2.3  chr1               8454237  8454366 (51123916) C Dada-U6_DR        DNA/Dada             (1761)   7202    7075   28837 *
   504    7.0  3.8  3.0  chr1               8454256  8454387 (51123895) + ZFERV-2-I_DR      LTR/ERV1                787    919  (9645)   28838 *
  3210    8.7 15.1  9.7  chr1               8454367  8455169 (51123113) + EnSpm-N15_DR      DNA/CMC-EnSpm           632   1473    (14)   28839  
  1266   13.6 21.0  3.9  chr1               8455606  8455958 (51122324) + DNAX-16_DR        DNA                      11    421     (2)   28840  
  3651   13.6 15.2  0.4  chr1               8455968  8456640 (51121642) + TDR13             DNA                       1    772     (0)   28841  
   200   19.7  1.6  4.8  chr1               8457513  8457576 (51120706) + EnSpm-N48B_DR     DNA/CMC-EnSpm          5279   5340  (1619)   28842  
   222   18.0  8.1  4.4  chr1               8458901  8458987 (51119295) C ASAT_CY           Satellite              (47)    215     126   28843  
   417   18.2  0.0  6.4  chr1               8459455  8459554 (51118728) C EnSpm-N49B_DR     DNA/CMC-EnSpm         (806)   1744    1651   28844 *
   561    9.4  1.1  2.3  chr1               8459474  8459484 (51118798) + LINEX-1_DR        Retroposon              292    301   (504)   28845  
   574   10.3  3.5  0.0  chr1               8459485  8459571 (51118711) + SINE_DR1          SINE                      1     90   (168)   28846  
   225   18.4  0.0  0.0  chr1               8459555  8459603 (51118679) + L2-2_DRe          LINE/L2                4186   4234     (4)   28847 *
   205    0.0  0.0  0.0  chr1               8459958  8459981 (51118301) + TC1DR2            DNA/TcMar-Tc1             4     27   (849)   28848 *
  4645    8.6  7.9  0.0  chr1               8459981  8460689 (51117593) + TC1DR2            DNA/TcMar-Tc1            81    845    (31)   28849  
   265   18.5 10.8  1.0  chr1               8461322  8461414 (51116868) C hAT5-N2_DR        DNA/hAT-hAT5         (1677)    908     807   28850 *
   607    6.9 16.0  0.7  chr1               8461333  8461463 (51116819) C CryptonV-N4_DR    DNA/Crypton-V        (8393)   5100    4950   28851 *
  2721    7.6 12.4  1.0  chr1               8461347  8461813 (51116469) + Mariner-N38_DR    DNA/TcMar-Tc1            28    547     (0)   28852  
   274   25.4 11.2  5.3  chr1               8461670  8461722 (51116560) + DNA8-17_DR        DNA/hAT-Tip100         1001   1137   (676)   28853 *
   305   23.8  3.7  2.8  chr1               8461723  8461830 (51116452) + Kolobok-4_DR      DNA/Kolobok-T2         3402   3510  (3121)   28854  
   274   25.4 11.2  5.3  chr1               8461831  8461848 (51116434) + DNA8-17_DR        DNA/hAT-Tip100         1138   1189   (624)   28853  
   202   16.2  0.0  0.0  chr1               8461900  8461936 (51116346) + Gypsy97-LTR_DR    LTR/Gypsy               323    359    (26)   28855  
   332   22.1 17.9  3.1  chr1               8461956  8462151 (51116131) + Kolobok-N10_DR    DNA/Kolobok               1    224   (419)   28856  
   230   27.2  3.3  3.8  chr1               8462423  8462632 (51115650) C TDR16             DNA/Merlin              (1)    312     104   28857  
  4001   11.5  2.5  1.2  chr1               8463342  8463983 (51114299) + HarbingerN1_DR    DNA/PIF-Harbinger         1    650     (0)   28858  
  5706    2.6  0.7  0.1  chr1               8464014  8464709 (51113573) + L1-43_DR          LINE/L1                4669   5368    (11)   28859  
  1401   16.7  5.0  3.3  chr1               8464791  8465088 (51113194) C Kolobok-N5_DR     DNA/Kolobok-T2?         (0)    485     183   28860  
   518    9.7  0.0  1.4  chr1               8465088  8465160 (51113122) C Kolobok-N5_DR     DNA/Kolobok-T2?       (413)     72       1   28860 *
   219   17.1 16.9  1.0  chr1               8465998  8466080 (51112202) C Mariner-N31_DR    DNA/TcMar-Tc1          (64)    476     381   28861  
  1768    8.4  0.8  0.0  chr1               8466275  8466513 (51111769) C TC1DR3            DNA/TcMar-Tc1           (0)   1225     985   28862  
  2026    7.2 30.5  0.2  chr1               8466516  8466863 (51111419) C TC1DR3            DNA/TcMar-Tc1         (772)    453       1   28863  
  2253   10.6  6.7  0.0  chr1               8467411  8467768 (51110514) C HE1_DR1           SINE/tRNA-V-RTE        (19)    383       2   28864  
   370   20.7  2.4  0.0  chr1               8467705  8467786 (51110496) + DNA8-10_DR        DNA/hAT-Ac             2749   2832  (1186)   28865 *
  2387   15.8  4.9  2.8  chr1               8468300  8468786 (51109496) C LOOPERN4B_DR      DNA/Kolobok-T2          (0)    503       7   28866  
   227   22.2  1.6  1.6  chr1               8468894  8468957 (51109325) + DNA8-20_DR        DNA/hAT               12700  12763  (8025)   28867  
   204   22.0  5.0  1.6  chr1               8469163  8469222 (51109060) + hAT-N134_DR       DNA/hAT?                753    814   (251)   28868  
  5183    6.7  3.9  0.3  chr1               8469666  8470359 (51107923) + L2-2_DRe          LINE/L2                3515   4233     (5)   28869  
   360   16.2 13.5  0.0  chr1               8470358  8470431 (51107851) + Harbinger-8_DR    DNA/PIF-Harbinger        12     95  (2238)   28870 *
  1962   10.1  2.3  3.0  chr1               8470455  8470759 (51107523) C Harbinger-8N2_DR  DNA/PIF-Harbinger       (0)    548     246   28871  
   212   26.2  3.3  0.0  chr1               8470734  8470794 (51107488) C SINE_TE           SINE/tRNA-V           (205)     74      12   28872 *
  1510   13.1  0.4  0.4  chr1               8470754  8470990 (51107292) C DIRS-1-LTR_DR     LTR/Ngaro             (384)    238       2   28873  
  2125   11.9  6.8  1.4  chr1               8471303  8471711 (51106571) C Mariner-N38_DR    DNA/TcMar-Tc1          (87)    460      30   28874  
  1232   16.6  5.0  0.7  chr1               8471470  8471748 (51106534) + CryptonV-N5_DR    DNA/Crypton-V         16811  17101  (7436)   28875 *
  4729    8.2  6.5  0.1  chr1               8472422  8473179 (51105103) + DNA-X-3_DR        DNA                       1    806   (668)   28876  
   305   12.1  3.0  4.7  chr1               8473405  8473479 (51104803) + Polinton-1N1_DR   DNA/Maverick          14741  15005   (464)   28877  
   671    2.1  0.5  0.8  chr1               8473480  8473731 (51104551) + (TATAA)n          Simple_repeat             1    397    (80)   28878  
   280   20.2  0.6  0.0  chr1               8473732  8473909 (51104373) + (TAATG)n          Simple_repeat             2    180     (0)   28879  
   671    2.1  0.5  0.8  chr1               8473910  8473958 (51104324) + (TATAA)n          Simple_repeat           398    477     (0)   28878  
   326   24.5  4.3  8.3  chr1               8473954  8474091 (51104191) C EnSpm-N59_DR      DNA/CMC-EnSpm?       (1228)   2441    2309   28880 *
   305   12.1  3.0  4.7  chr1               8473959  8473972 (51104310) + Polinton-1N1_DR   DNA/Maverick          15006  15062   (407)   28877 *
  1031    6.0  0.8  0.0  chr1               8473970  8474103 (51104179) + SINE2-3_DR        SINE/tRNA-V-RTE         234    368     (0)   28881  
  1017    7.5  0.7  2.0  chr1               8474104  8474119 (51104163) + DNA-6-N2_DR       DNA                    3469   3616  (1440)   28882  
   231   24.5  0.0  6.4  chr1               8474667  8474749 (51103533) C DNA-N22_DR        DNA                     (0)    768     691   28883 *
  2226   15.2  9.8  2.9  chr1               8474733  8475192 (51103090) C DNA-N22_DR        DNA                   (277)    491       1   28883  
   205    4.4  0.0  4.3  chr1               8475317  8475364 (51102918) C Mariner-3_DR      DNA/TcMar-ISRm11     (2096)    551     506   28884  
   368    3.0  4.5  0.0  chr1               8475459  8475525 (51102757) + (CTATA)n          Simple_repeat             2     71     (0)   28885 *
  1411   19.6  1.7 10.5  chr1               8475473  8475530 (51102752) + DNA9-3_DR         DNA/MULE-MuDR?         9571   9947  (1427)   28886  
  2445    8.2  7.1  0.0  chr1               8475531  8475882 (51102400) + HE1_DR1           SINE/tRNA-V-RTE           2    378    (24)   28887  
  1994   14.4  2.3  4.4  chr1               8475538  8475930 (51102352) C Merlin-1_DR       DNA/Merlin           (5834)   4693    4309   28888 *
   447    7.1  3.4  3.4  chr1               8476627  8476714 (51101568) C CryptonV-N4_DR    DNA/Crypton-V        (8446)   5047    4960   28889 *
  2385    7.3  3.6  0.0  chr1               8476637  8476993 (51101289) + Mariner-N38_DR    DNA/TcMar-Tc1            58    427   (120)   28890  
   213   24.5 10.8  5.2  chr1               8477008  8477136 (51101146) C DNA-2-15_DR       DNA                   (161)   1123     988   28891  
   299    6.8  0.0  0.0  chr1               8477360  8477403 (51100879) C Mariner-21_DR     DNA/TcMar-Tc1        (1532)     57      14   28892  
  1818   11.1  5.8  2.2  chr1               8477528  8477839 (51100443) C MuDR-N2_DR        DNA/MULE-MuDR           (0)    323       1   28893  
   657    8.6  0.0  6.7  chr1               8477919  8478030 (51100252) + L2-1B_DR          LINE/L2                 899   1003     (5)   28894  
   361   22.5  0.8  4.1  chr1               8477921  8478045 (51100237) C EnSpm-11_DR       DNA/CMC-EnSpm        (1976)   7027    6907   28895 *
   421   22.1  6.2  0.0  chr1               8477939  8478051 (51100231) C Zisupton-2_DR     DNA/Zisupton         (2111)   2943    2824   28896  
  3372    6.5  3.6  0.0  chr1               8478513  8478959 (51099323) + TDR2              DNA/TcMar-Tc1             1    463   (474)   28897  
  1348    9.0  4.6  2.3  chr1               8478949  8479164 (51099118) + TDR2              DNA/TcMar-Tc1           717    937     (0)   28898 *
  1268   10.1  0.0  0.0  chr1               8479300  8479487 (51098795) C DNA11TA1B_DR      DNA/CMC-EnSpm           (0)    203      16   28899  
   419   22.6  2.8  3.5  chr1               8479645  8479786 (51098496) C ASAT_CY           Satellite              (57)    205      65   28900  
  1573   20.6 10.4  2.3  chr1               8479922  8480363 (51097919) C Copia-11D_DR-LTR  LTR/Gypsy?              (0)    477       1   28901  
   491   16.1  0.0  0.0  chr1               8481293  8481379 (51096903) C Kolobok-N5_DR     DNA/Kolobok-T2?       (398)     87       1   28902  
   282   14.3  1.8  1.8  chr1               8481435  8481491 (51096791) C Merlin-2_DR       DNA/Merlin           (9020)   4901    4845   28903 *
   323   16.9 12.3  0.0  chr1               8481444  8481508 (51096774) C TC1DR3            DNA/TcMar-Tc1           (8)   1217    1145   28904  
   875   18.4 16.4  1.2  chr1               8481538  8481762 (51096520) C TC1DR3            DNA/TcMar-Tc1         (166)   1059     801   28904  
   297    0.0  0.0  0.0  chr1               8482149  8482183 (51096099) C L2-2_DRe          LINE/L2                 (3)   4235    4201   28905  
   987   19.1 15.2  0.7  chr1               8482307  8482570 (51095712) C TC1DR3            DNA/TcMar-Tc1         (437)    788     487   28904  
   212    3.9  0.0  0.0  chr1               8483071  8483096 (51095186) C EnSpm-6N1_DR      DNA/CMC-EnSpm        (1777)   7459    7434   28906  
   746   22.0 23.0  1.0  chr1               8483340  8483393 (51094889) C Merlin-1_DR       DNA/Merlin           (5777)   4750    4626   28907  
  1165   13.8 33.6  0.3  chr1               8483394  8483670 (51094612) + HE1_DR1           SINE/tRNA-V-RTE           2    370    (32)   28908  
   385   19.2  1.4  0.0  chr1               8483606  8483678 (51094604) + IS3EU-4_DR        DNA/IS3EU              9180   9253  (5776)   28909 *
  1634   16.2  5.7  5.4  chr1               8483684  8484079 (51094203) C DIRS-1-LTR_DR     LTR/Ngaro               (0)    622     236   28910  
   533   22.4  2.3  2.9  chr1               8484820  8484994 (51093288) + ASAT_CY           Satellite                84    257     (5)   28911  
  1382   11.7  5.1  4.8  chr1               8485698  8486029 (51092253) + HATN1_DR          DNA/hAT                  31    363    (64)   28912  
   390   21.7 13.2  0.0  chr1               8486143  8486248 (51092034) C DNA-N41_DR        DNA                   (444)    120       1   28913  
   536   21.4  5.9  1.1  chr1               8486249  8486412 (51091870) C ANGEL             DNA/Kolobok           (137)    172       1   28914  
  2558   12.2 12.8  0.4  chr1               8486579  8487039 (51091243) C TDR5              DNA/CMC-EnSpm           (1)    530      13   28915  
   262   26.3  0.0  2.6  chr1               8487013  8487044 (51091238) + EnSpm-N44_DR      DNA/CMC-EnSpm          5394   5423  (3229)   28916 *
  2549    9.6  1.2  0.3  chr1               8487045  8487390 (51090892) + SINE2-3B_DR       SINE/tRNA-V               3    351     (0)   28917  
   206    4.0  0.0  0.0  chr1               8487391  8487415 (51090867) C hAT-N22B_DR       DNA/hAT-Ac           (1115)    264     240   28918  
   656   18.4  1.0 15.5  chr1               8487851  8487905 (51090377) + DNA-2-32_DR       DNA/CMC-EnSpm?         2436   2465  (6317)   28919  
  2541    9.1  4.7  0.0  chr1               8487906  8488267 (51090015) + HE1_DR1           SINE/tRNA-V-RTE           2    380    (22)   28920  
  1914   21.6 12.0  2.6  chr1               8487914  8488569 (51089713) C Merlin-1_DR       DNA/Merlin           (5835)   4692    3977   28921 *
  2628    5.7  1.1  3.9  chr1               8488445  8488812 (51089470) C SINE2-3_DR        SINE/tRNA-V-RTE        (10)    358       1   28922  
   298   25.0  2.6  0.0  chr1               8488747  8488822 (51089460) + DNA8-10_DR        DNA/hAT-Ac             2745   2822  (1196)   28923 *
   210   21.9  0.0  0.0  chr1               8489623  8489663 (51088619) C hAT5-N2_DR        DNA/hAT-hAT5          (993)   1592    1552   28924 *
  2740    6.0 14.4  1.2  chr1               8489639  8490096 (51088186) C Mariner-N38_DR    DNA/TcMar-Tc1           (0)    547      30   28925  
   846   12.6 18.3  0.4  chr1               8489929  8490119 (51088163) + Zisupton-6_DR     DNA/Zisupton           8995   9219 (12897)   28926 *
   238   24.2  0.0  1.6  chr1               8490067  8490129 (51088153) + Merlin-1_DR       DNA/Merlin             2712   2773  (7754)   28927 *
  1120   14.9  2.2 34.2  chr1               8490127  8490810 (51087472) + TDR7              DNA                      21    541     (0)   28928  
   222   17.9  1.7  7.0  chr1               8490811  8490839 (51087443) C DNA-N46_DR        DNA                   (105)    432     407   28929  
  1143   11.0  0.0  0.6  chr1               8490966  8491138 (51087144) + SINE_DR1          SINE                     84    255     (3)   28930  
   840   18.3  6.1  0.5  chr1               8491395  8491575 (51086707) C ZFERV-2N2-I_DR    LTR/ERV1             (1517)   5930    5740   28931 *
  1914    8.0  0.0 14.2  chr1               8491420  8491740 (51086542) C SINE2-4_DR        SINE/tRNA-V-RTE         (6)    365      85   28932  
   233   18.2  0.0  0.0  chr1               8491774  8491817 (51086465) C hAT-N21B_DR       DNA/hAT-Ac            (548)    753     710   28933  
   220   18.0  4.0  0.0  chr1               8491777  8491826 (51086456) + Kolobok-4_DR      DNA/Kolobok-T2         3457   3508  (3123)   28934 *
   702   14.0  5.4  6.6  chr1               8492952  8493128 (51085154) + TDR16             DNA/Merlin                1    175   (138)   28935  
   703   18.8  3.8  1.9  chr1               8493129  8493285 (51084997) + Crypton-N1_DR     DNA/Crypton-A             1    160   (324)   28936  
   386   10.5 22.9  2.8  chr1               8493310  8493427 (51084855) + Tx1-15_DR         LINE/L1-Tx1            3358   3498    (11)   28937  
   462   15.2  0.8 13.0  chr1               8493430  8493550 (51084732) + Crypton-N1_DR     DNA/Crypton-A           134    241   (243)   28938 *
   740   15.6  4.4  0.0  chr1               8493527  8493661 (51084621) C DNA-6-N5B_DR      DNA                  (1562)   1961    1821   28939 *
  1007    0.9  0.0  0.0  chr1               8493551  8493661 (51084621) C TDR3              DNA/hAT-Charlie         (0)    193      83   28940  
  1409   19.9  7.7  0.8  chr1               8493662  8494001 (51084281) C DNA9TA1_DR        DNA/CMC-EnSpm        (2022)   1311     949   28941  
   404   24.8  2.4  3.2  chr1               8493662  8493675 (51084607) + hAT-N141_DR       DNA/hAT-Charlie           1    124    (70)   28942 *
   626   11.7  0.0  1.1  chr1               8493917  8494011 (51084271) C hAT-N35D_DR       DNA/hAT-Ac            (859)    660     567   28943  
   413   25.0  0.0  0.9  chr1               8494000  8494011 (51084271) + DNA8-26_DR        DNA                    1645   1699  (2831)   28944 *
   770    1.1  0.0  0.0  chr1               8494012  8494099 (51084183) C TDR3              DNA/hAT-Charlie       (105)     88       1   28945  
   807   10.1 14.7  4.6  chr1               8494130  8494306 (51083976) + Crypton-N1_DR     DNA/Crypton-A           190    383   (101)   28946  
   596   14.8  0.0  0.0  chr1               8494328  8494442 (51083840) + TDR16             DNA/Merlin              175    289    (24)   28947  
   539   16.2  3.6  7.4  chr1               8494333  8494472 (51083810) + CryptonV-N4_DR    DNA/Crypton-V          1286   1420 (12073)   28948 *
   399   24.9  3.0 12.3  chr1               8495193  8495361 (51082921) C Kolobok-N11_DR    DNA/Kolobok-T2        (236)    235      81   28949  
   318   15.6 11.8  2.1  chr1               8495730  8495741 (51082541) + hAT-N35_DR        DNA/hAT-Ac              989   1008   (425)   28950  
  4331   10.8  5.7  0.3  chr1               8495742  8496425 (51081857) C DNA-1-11_DR       DNA                     (0)    724       4   28951  
   252   15.6  2.2  0.0  chr1               8496882  8496898 (51081384) C hAT-N44_DR        DNA/hAT-Tip100        (318)    769     752   28952  
  6547    6.6  7.5  1.1  chr1               8496899  8497865 (51080417) C hAT-N38_DR        DNA/hAT-hAT6            (0)   1029       1   28953  
  1701    8.3  3.7  0.8  chr1               8498291  8498534 (51079748) C DNA-8-3_DR        DNA                   (787)    376     126   28954  
  4938    2.5  0.0  0.0  chr1               8498537  8499102 (51079180) + DNA2-16_DR        DNA                    4852   5417 (12634)   28955  
   720   10.3  5.1  0.0  chr1               8499104  8499220 (51079062) C DNA-8-3_DR        DNA                  (1040)    123       1   28954  
  1365    6.4  2.9  0.0  chr1               8499487  8499690 (51078592) C Mariner-N38_DR    DNA/TcMar-Tc1         (337)    210       1   28956  
   291   16.0  9.2  1.2  chr1               8499624  8499699 (51078583) + ENSPM-6_DR        DNA/CMC-EnSpm          2663   2744 (29872)   28957 *
   353    7.1  0.0  0.0  chr1               8500188  8500229 (51078053) + REX1-2_DR         LINE/Rex-Babar         2735   2776   (586)   28958  
  1522    6.7  0.0  0.0  chr1               8500232  8500424 (51077858) + LTR-11_DR-LTR     LTR                       1    193     (0)   28959  
   344    9.1  0.0  0.0  chr1               8500425  8500468 (51077814) + REX1-2_DR         LINE/Rex-Babar         2775   2818   (544)   28958  
  2788    4.8 13.8  0.4  chr1               8500484  8500880 (51077402) + REX1-2_DR         LINE/Rex-Babar         2911   3360     (2)   28958  
   202   24.8  2.7  5.6  chr1               8501484  8501594 (51076688) C DNAX-23_DR        DNA                  (7733)   4068    3961   28960 *
   467   15.2  4.0  0.0  chr1               8501497  8501595 (51076687) + ASAT_CY           Satellite                41    143   (119)   28961  
   322   15.4  3.0  1.5  chr1               8501595  8501660 (51076622) + DNAX-16_DR        DNA                       1     67   (356)   28962 *
   364   21.2  1.2  1.2  chr1               8501638  8501718 (51076564) + EnSpm-N44_DR      DNA/CMC-EnSpm          5398   5478  (3174)   28963 *
   832   13.0  0.0  0.0  chr1               8501661  8501783 (51076499) + DIRS-1F-LTR_DR    LTR/Ngaro               208    330   (355)   28964  
   722   18.6  2.0  1.0  chr1               8501782  8501977 (51076305) + DNAX-16_DR        DNA                     203    400    (23)   28965 *
   218   19.7  3.0  0.0  chr1               8502159  8502224 (51076058) + DNA9-3_DR         DNA/MULE-MuDR?          973   1040 (10339)   28966  
   214   11.4  1.4 11.1  chr1               8502203  8502271 (51076011) + DNA9-3_DR         DNA/MULE-MuDR?          972   1034 (10345)   28966 *
   662   18.4  0.0  7.3  chr1               8502381  8502556 (51075726) C DNA-TA-4_DR       DNA/TcMar            (5082)   4713    4550   28967 *
   901   24.8 18.4  3.2  chr1               8502402  8502759 (51075523) C Helitron-2_DR     RC/Helitron          (3542)  23870   23460   28968 *
  2453   10.9  3.3  0.8  chr1               8502448  8502809 (51075473) C SINE2-4_DR        SINE/tRNA-V-RTE         (0)    371       1   28969  
   803   18.9  4.2 10.3  chr1               8502810  8502836 (51075446) C DNAX-25B_DR       DNA/Zisupton         (1272)   2266    2253   28970 *
   950   14.4  7.5  2.4  chr1               8502653  8502851 (51075431) C EnSpm-N11_DR      DNA/CMC-EnSpm        (3623)   1730    1522   28971  
  1111   15.8  0.9 16.7  chr1               8503473  8503798 (51074484) + CryptonV-3_DR     DNA/Crypton-V           904   1185 (22268)   28972 *
  3329    4.5  5.8  2.5  chr1               8503518  8504019 (51074263) + Mariner-N38_DR    DNA/TcMar-Tc1            30    547     (0)   28973  
   308    9.3  1.8  1.8  chr1               8503973  8504027 (51074255) + EnSpm-N48B_DR     DNA/CMC-EnSpm          1813   1867  (5092)   28974 *
   217   21.9  5.3  2.6  chr1               8504028  8504038 (51074244) C CryptonV-3_DR     DNA/Crypton-V       (22454)    969     923   28975  
   220   28.3  3.8  0.0  chr1               8504213  8504312 (51073970) C hAT-N109_DR       DNA/hAT-Ac            (241)    412     309   28976  
   349   18.1 11.3  2.9  chr1               8504313  8504409 (51073873) C HATN8_DR          DNA/Zisupton            (0)    255     151   28977  
   251   14.3  0.0  4.8  chr1               8504459  8504524 (51073758) C hAT-N108_DR       DNA/hAT-Ac            (486)     90      28   28978  
  3578    7.2  0.6  1.9  chr1               8504526  8505048 (51073234) C Mariner-N38_DR    DNA/TcMar-Tc1           (0)    547      32   28979  
   203   16.3  4.1  0.0  chr1               8505095  8505143 (51073139) + Gypsy-247_DR-LTR  LTR/Gypsy               586    636   (663)   28980  
   451   12.6  0.0 14.8  chr1               8505307  8505399 (51072883) C LOOPERN4B_DR      DNA/Kolobok-T2          (0)    503     423   28981  
   450    8.7 19.1  1.8  chr1               8505444  8505537 (51072745) + HATN6_DR          DNA/hAT-Ac              559    668   (343)   28982  
  5401   14.4 14.0  2.1  chr1               8505538  8506750 (51071532) C Kolobok-N2A_DR    DNA/Kolobok-T2          (0)   1355       1   28983  
  1015   13.7  3.8  0.5  chr1               8506752  8506934 (51071348) + HATN6_DR          DNA/hAT-Ac              823   1011     (0)   28984  
   262   21.4  2.3  4.7  chr1               8506858  8506945 (51071337) C Helitron-4_DR     RC/Helitron          (4682)  27186   27101   28985 *
  1431    6.7  2.0  1.0  chr1               8511896  8512092 (51066190) + DNA8-7_DR         DNA/hAT-Ac                1    199   (385)   28986  
  7702    8.5  6.0  0.8  chr1               8512101  8513248 (51065034) + DNA8-8_DR         DNA/hAT-Charlie           1   1207     (0)   28987  
  1785   15.0  4.1  2.1  chr1               8513249  8513616 (51064666) + DNA8-7_DR         DNA/hAT-Ac              210    584     (0)   28988  
   260   23.8  4.6  6.6  chr1               8513647  8513754 (51064528) C Kolobok-N10_DR    DNA/Kolobok             (7)    636     531   28989  
  3191    9.6 20.9  0.4  chr1               8513760  8514327 (51063955) C Harbinger-N31_DR  DNA/PIF-Harbinger       (1)    684       1   28990  
   601    4.6 12.6  0.0  chr1               8514330  8514416 (51063866) C DNA-1-11_DR       DNA                     (0)    724     627   28991  
  2051    9.6 14.3  5.0  chr1               8514423  8514840 (51063442) C HATN10_DR         DNA/hAT-Ac              (0)    455       1   28992  
   647   11.8 14.3  0.0  chr1               8514841  8514957 (51063325) C DNA-1-11_DR       DNA                   (101)    623     490   28991  
   549   20.8  0.8  4.8  chr1               8515127  8515141 (51063141) + DIRS-4N2_DR       LTR/Ngaro              5584   5593   (397)   28993  
   844   12.3  0.8  0.0  chr1               8515142  8515263 (51063019) + SINE2-5_DR        SINE/tRNA-V-RTE           1    123   (159)   28994  
   678   18.2  5.1  0.7  chr1               8515143  8515280 (51063002) C TDR17B            DNA/Sola-1            (771)    775     632   28995 *
   625   20.8 18.9  0.0  chr1               8515171  8515329 (51062953) + DNA2-16_DR        DNA                    8068   8256  (9795)   28996 *
  2310    9.8  6.6  0.0  chr1               8515790  8516137 (51062145) C HE1_DR1           SINE/tRNA-V-RTE        (22)    380      10   28997  
  1874   17.9  5.0  1.5  chr1               8516138  8516180 (51062102) C EnSpm-N17_DR      DNA/TcMar            (1801)   3350    2982   28998  
   201   18.2 25.4  0.0  chr1               8516646  8516665 (51061617) + hAT-N22B_DR       DNA/hAT-Ac              782    815   (564)   28999  
   998   10.1 15.5  0.0  chr1               8516666  8516833 (51061449) + hAT-N141_DR       DNA/hAT-Charlie           1    194     (0)   29000  
   355   23.5  6.8  0.9  chr1               8516748  8516850 (51061432) C L1-60_DR          LINE/L1              (5300)    377     269   29001 *
   986   13.6  4.2  4.7  chr1               8517885  8518077 (51060205) C TDR3B             DNA/hAT-Charlie         (0)    193       2   29002  
  2475    6.8 11.9  0.0  chr1               8518384  8518778 (51059504) + DNA15TA1_DR       DNA/CMC-EnSpm             1    442     (0)   29003  
  1127   17.0  3.1 25.6  chr1               8518779  8519141 (51059141) C DNA8-25_DR        DNA                  (1772)   2195    1902   29004 *
  2186   11.4  6.2  0.8  chr1               8518808  8519159 (51059123) + TDR17B            DNA/Sola-1              413    783   (763)   29005  
   328   18.6  5.8  5.8  chr1               8519081  8519183 (51059099) + EnSpm-N11_DR      DNA/CMC-EnSpm          2898   3000  (2353)   29006 *
  4735   10.5  7.2  2.4  chr1               8519371  8520254 (51058028) C Tx1-21_DR         LINE/L1-Tx1            (14)   5322    4397   29007  
  1354   11.0 10.9  1.4  chr1               8520284  8520550 (51057732) C Tx1-52_DR         LINE/L1-Tx1            (80)   4991    4700   29008  
  3769    8.9  1.5  5.5  chr1               8520567  8521230 (51057052) C Tx1-40_DR         LINE/L1-Tx1             (8)   1313     675   29009  
   337   25.0  1.6  4.0  chr1               8522217  8522234 (51056048) + DNA2-8_DR         DNA/CMC-EnSpm          1480   1494  (2913)   29010  
   580   17.3 27.9  0.7  chr1               8522235  8522449 (51055833) C ANGEL             DNA/Kolobok             (0)    309      37   29011  
   260   25.9  2.0  5.3  chr1               8522366  8522463 (51055819) + EnSpm-N13_DR      DNA/CMC-EnSpm         20585  20679  (1470)   29012 *
   213   31.1  4.8  0.0  chr1               8522373  8522475 (51055807) + Merlin-2_DR       DNA/Merlin             7295   7402  (6519)   29013 *
   208   25.2  8.0  1.5  chr1               8522464  8522490 (51055792) C hAT-N134_DR       DNA/hAT?              (201)    864     732   29014 *
   726    5.4  0.0  0.0  chr1               8522521  8522612 (51055670) C piggyBac-N2_DR    DNA/PiggyBac            (0)    536     445   29015  
  1806   11.6  7.7 11.1  chr1               8522614  8523068 (51055214) C hAT-N135_DR       DNA/hAT-Charlie         (0)    542     102   29016  
   437   13.3  0.0  1.3  chr1               8523069  8523144 (51055138) + HATN10_DR         DNA/hAT-Ac                1     75   (380)   29017 *
  1018   10.4  2.9  1.1  chr1               8523138  8523312 (51054970) + HATN10_DR         DNA/hAT-Ac              278    455     (0)   29018  
   570   13.4  0.0  0.0  chr1               8523353  8523434 (51054848) C hAT-N135_DR       DNA/hAT-Charlie       (459)     83       2   29016  
  2502    8.8  7.2  0.0  chr1               8523441  8523859 (51054423) C piggyBac-N2_DR    DNA/PiggyBac           (86)    450       2   29015  
   272   21.2  7.5  0.0  chr1               8524693  8524772 (51053510) + ANGEL             DNA/Kolobok              38    123   (186)   29019  
   294   19.5  1.1  2.3  chr1               8525484  8525572 (51052710) + EnSpm-N13_DR      DNA/CMC-EnSpm          7662   7749 (14400)   29020 *
   653   21.3 10.4  6.9  chr1               8525500  8525892 (51052390) C hAT-N21B_DR       DNA/hAT-Ac            (119)   1182     777   29021  
   253   20.8  6.5  6.5  chr1               8525805  8525912 (51052370) + Dada-U1A_DR       DNA/Dada               3724   3831  (7148)   29022 *
  1297   13.3  5.7  2.4  chr1               8526310  8526556 (51051726) + SINE_DR1          SINE                      1    255     (3)   29023  
   287   21.9  9.3  3.2  chr1               8526761  8526878 (51051404) + Gypsy-150-LTRb_DR LTR/Gypsy               836    960     (0)   29024  
  4971    8.7  1.8  1.9  chr1               8527585  8528308 (51049974) C hAT-N45B_DR       DNA/hAT-Blackjack       (0)    723       1   29025  
  3261   12.0  5.8  0.0  chr1               8528310  8528792 (51049490) C DNA2-15_DR        DNA/hAT-Ac             (19)    511       1   29026  
  4496    6.3 11.3  0.5  chr1               8529001  8529697 (51048585) + TC1DR2            DNA/TcMar-Tc1            38    809    (67)   29027  
   770   24.7  8.0  0.8  chr1               8530630  8530658 (51047624) C EnSpm-N13_DR      DNA/CMC-EnSpm        (8326)  13823   13557   29028  
  1069   18.2  4.1  0.0  chr1               8530659  8530878 (51047404) + ANGEL             DNA/Kolobok              32    260    (49)   29029  
   743   10.4 13.6  0.0  chr1               8530883  8531007 (51047275) + EnSpm-N6_DR       DNA/CMC-EnSpm?           23    164   (182)   29030  
   338   18.0  0.0  0.0  chr1               8531050  8531110 (51047172) C IS4EU-1_DR        DNA/PIF-ISL2EU       (2673)   2331    2271   29031  
   341    8.5  0.0  0.0  chr1               8531111  8531157 (51047125) + EnSpm-N6_DR       DNA/CMC-EnSpm?          300    346     (0)   29032  
   247   22.2  3.6  2.4  chr1               8531348  8531430 (51046852) + CryptonV-2_DR     DNA/Crypton-V          7246   7329 (14482)   29033  
   483   25.4 10.7  3.3  chr1               8531585  8531836 (51046446) C Kolobok-N10_DR    DNA/Kolobok           (372)    271       2   29034  
  4607   10.6 10.0  4.2  chr1               8532080  8532993 (51045289) + LOOPERN6_DR       DNA/Kolobok-T2?           1    964   (387)   29035  
   349    8.0  0.0 18.5  chr1               8532960  8533036 (51045246) + LOOPERN6B_DR      DNA/Kolobok-T2?         721    785    (11)   29036 *
   205   23.3  0.0  7.1  chr1               8535308  8535367 (51042915) C HERODr            LINE/R2-Hero         (2549)    839     784   29037  
   359   23.9  8.3  3.1  chr1               8537559  8537679 (51040603) + Kolobok-N1_DR     DNA/Kolobok-T2?         322    448   (351)   29038  
   337   19.0 26.8  1.4  chr1               8537683  8537794 (51040488) + Kolobok-N1_DR     DNA/Kolobok-T2?         582    721    (78)   29039  
  1361   17.6  7.3  1.9  chr1               8538131  8538432 (51039850) + DNA13TA1a_DR      DNA/TcMar-Tc1             1    318     (0)   29040  
   219   20.0  6.7  0.0  chr1               8538449  8538474 (51039808) + L1-60_DR          LINE/L1                 262    291  (5386)   29041  
   852   11.3 22.6  0.0  chr1               8538475  8538633 (51039649) + hAT-N66B_DR       DNA/hAT-Charlie           1    195     (0)   29042  
  1768   16.5  6.6  2.8  chr1               8540669  8541079 (51037203) C HarbingerN7_DR    DNA/PIF-Harbinger      (47)    431       6   29043  
  1024   15.5 11.7  3.1  chr1               8541644  8541883 (51036399) + L2-33_DRe         LINE/L2                1065   1324   (124)   29044  
   567    8.9  3.3  1.1  chr1               8541936  8542026 (51036256) + SINE_DR1          SINE                    104    196    (62)   29045  
  3447   13.6 28.1  2.8  chr1               8542028  8543059 (51035223) + hAT-N57_DR        DNA/hAT-Ac                1   1286     (0)   29046  
   260   17.2  2.4 10.3  chr1               8543060  8543120 (51035162) C DNA6-1B_DR        DNA/hAT-hAT5          (659)    177     123   29047 *
   384   12.5  4.7  0.0  chr1               8543060  8543123 (51035159) + SINE_DR1          SINE                    190    256     (2)   29045  
   211   24.9  9.4  4.1  chr1               8543984  8543997 (51034285) + EnSpm-8_DR        DNA/CMC-EnSpm          8338   8357  (1084)   29048  
   718   16.4 20.7  1.9  chr1               8543998  8544258 (51034024) C ANGEL             DNA/Kolobok             (0)    309       1   29049  
   777   12.6  8.4  0.0  chr1               8544843  8544985 (51033297) + HATN10_DR         DNA/hAT-Ac                4    158   (297)   29050  
   298   13.8  2.1  0.0  chr1               8545592  8545685 (51032597) + DNA-X-17_DR       DNA                    1683   1778   (596)   29051 *
   496    7.5  0.0  8.6  chr1               8545621  8545708 (51032574) C hAT-2n1_DR        DNA/hAT-Charlie       (162)   1048     968   29052  
   408    8.3  0.0  5.2  chr1               8545633  8545734 (51032548) C Harbinger-2_DR    DNA/PIF-Harbinger    (1907)   2420    2324   29053 *
   431    7.2  3.5  0.2  chr1               8545686  8545711 (51032571) C DNA9-6_DR         DNA                   (340)   7541    7339   29054 *
   460   18.2  0.0  4.0  chr1               8545709  8545723 (51032559) C Penelope-1_DR     LINE/Penelope         (387)   4059    3961   29055  
  1371   11.3  0.0  3.4  chr1               8547908  8548118 (51030164) + TDR19C            DNA/hAT-Charlie         193    396     (0)   29056  
   454   27.6  2.5  6.6  chr1               8548119  8548146 (51030136) + CryptonV-N5_DR    DNA/Crypton-V         12762  12780 (11757)   29057  
  2021    9.1  6.9  1.4  chr1               8548763  8549095 (51029187) C DNA-5-7_DR        DNA/hAT-hAT5            (0)    674     324   29058  
   315    7.4  7.4  0.0  chr1               8549099  8549152 (51029130) + hAT-N32_DR        DNA/hAT-Charlie         320    377   (124)   29059 *
  1208   10.1  7.8  1.2  chr1               8549151  8549381 (51028901) + DNA-4-1_DR        DNA/Sola-2              362    607     (5)   29060  
   592   11.3 11.0  2.9  chr1               8550689  8550803 (51027479) + HATN10_DR         DNA/hAT-Ac              182    306   (149)   29061  
  1780   17.1 10.4  0.5  chr1               8550804  8551149 (51027133) C HarbingerN6_DR    DNA/PIF-Harbinger       (1)    392      13   29062  
   393   14.7  2.9  0.0  chr1               8551320  8551381 (51026901) + LINEX-2_DR        Retroposon              152    215   (329)   29063  
  1997    9.8 11.1  7.3  chr1               8551382  8551779 (51026503) + TE-X-3_DR         DNA/PIF-ISL2EU            1    412   (611)   29064  
   273   20.0  0.0  0.0  chr1               8551758  8551812 (51026470) C DNA6-10_DR        DNA                  (4554)   2152    2098   29065 *
   320    8.9  0.0  0.0  chr1               8551775  8551819 (51026463) + hAT-N64B_DR       DNA/hAT-Ac             1115   1159  (2640)   29066  
   285   17.3  0.0  0.0  chr1               8551780  8551831 (51026451) C EnSpm-10_DR       DNA/CMC-EnSpm        (5192)   1113    1062   29067 *
   596   10.1  1.7 13.6  chr1               8551816  8551930 (51026352) + TE-X-3_DR         DNA/PIF-ISL2EU          921   1023     (0)   29068  
   432   13.3 11.3  0.8  chr1               8551931  8552031 (51026251) + LINEX-2_DR        Retroposon              220    331   (213)   29063  
  1025   19.6  7.5  2.3  chr1               8552459  8552750 (51025532) C EnSpm-N3B_DR      DNA/CMC-EnSpm        (2424)   1310    1004   29069  
   536   15.1  0.0  0.0  chr1               8553282  8553367 (51024915) C Nimb-3_DR         LINE/I                  (4)   5253    5168   29070  
  1822    7.0  1.5  1.9  chr1               8553405  8553667 (51024615) + SINE2-3_DR        SINE/tRNA-V-RTE          24    285    (83)   29071  
  4527   11.4 11.3  3.3  chr1               8553797  8554718 (51023564) C DNA-TA-7_DR       DNA/TcMar-Fot1          (0)    993       1   29072  
  2347    9.2  7.5  0.3  chr1               8554925  8555283 (51022999) C HE1_DR1           SINE/tRNA-V-RTE        (16)    386       2   29073  
   294   15.6  2.6  8.2  chr1               8555224  8555300 (51022982) C DNA8-9_DR         DNA/hAT-Ac            (579)    872     800   29074 *
  5844    8.5  2.9  0.8  chr1               8556056  8556955 (51021327) + DNA8-4A_DR        DNA/hAT-Charlie           1    919     (0)   29075  
   258   25.5  1.0  2.1  chr1               8557248  8557343 (51020939) C IS3EU-1_DR        DNA/IS3EU            (1970)   6734    6640   29076 *
   428   10.3  2.1  0.0  chr1               8557265  8557361 (51020921) + Kolobok-3_DR      DNA/Kolobok-T2         2453   2551  (3415)   29077 *
   484    8.7  0.0  0.0  chr1               8557288  8557379 (51020903) C Helitron-2_DR     RC/Helitron         (15581)  11831   11740   29078  
   251   22.2  0.0  0.0  chr1               8557351  8557404 (51020878) C Kolobok-N16_DR    DNA/Kolobok?          (123)   1119    1066   29079 *
   833   14.1 15.2  0.0  chr1               8557460  8557636 (51020646) C Kolobok-N16_DR    DNA/Kolobok?          (623)    619     416   29079  
   252   15.8  0.0  5.7  chr1               8557654  8557727 (51020555) + ERV2B-LTR_DR      LTR/ERV1                 41    110   (448)   29080  
   384   22.3  1.1  1.1  chr1               8557819  8557913 (51020369) + LTR12_DR          LTR/ERV1                220    314   (179)   29081  
   290   10.0  0.0  0.0  chr1               8557957  8557993 (51020289) + ERV2B-LTR_DR      LTR/ERV1                445    481    (77)   29080  
  3615    9.8  3.4  0.9  chr1               8557994  8558561 (51019721) + DNA-8-28_DR       DNA/hAT-Tip100?           1    582     (0)   29082  
   338   10.3  0.0  4.4  chr1               8558715  8558785 (51019497) C Kolobok-N16_DR    DNA/Kolobok?          (915)    327     260   29079  
  1051   16.6  0.5  2.6  chr1               8558793  8558990 (51019292) + SINE2-1_DR        SINE/tRNA                 1    194     (4)   29083  
  1208   11.5  7.7  5.8  chr1               8558999  8559220 (51019062) C Kolobok-N16_DR    DNA/Kolobok?          (983)    259      34   29079  
   225   15.4  0.0  0.0  chr1               8559401  8559439 (51018843) C L2-2_DRe          LINE/L2                (12)   4226    4188   29084  
   601    9.0  3.4  0.0  chr1               8559536  8559624 (51018658) + HATN10_DR         DNA/hAT-Ac              364    455     (0)   29085  
   245   21.6  2.7  1.3  chr1               8560548  8560621 (51017661) C hAT-N109_DR       DNA/hAT-Ac            (263)    390     316   29086  
  2094   12.0 26.5  0.2  chr1               8560622  8561075 (51017207) C LTR-8_DR          LTR                     (0)    612      39   29087  
  2855   11.2 11.1  3.1  chr1               8561391  8561895 (51016387) C SINE3-1a          SINE/5S-Deu-L2         (26)    544       1   29088  
   668   20.7  7.3  6.0  chr1               8562217  8562463 (51015819) C hAT-N175_DR       DNA/hAT-hAT5            (0)    710     461   29089 *
  7272    1.7  0.5  0.0  chr1               8562457  8563292 (51014990) + L2-3_DRe          LINE/L2                4229   5068     (0)   29090  
  1218   16.8 21.4  1.5  chr1               8563295  8563686 (51014596) C hAT-N175_DR       DNA/hAT-hAT5          (241)    469       1   29091  
   607   19.2  0.8  0.0  chr1               8564687  8564811 (51013471) + ANGEL             DNA/Kolobok               9    134   (175)   29092  
   264   20.0 21.9  7.3  chr1               8564711  8564915 (51013367) C EnSpm-N40B_DR     DNA/CMC-EnSpm        (2292)   3215    2983   29093 *
   292   21.8  2.6 10.5  chr1               8564812  8564834 (51013448) C IS4EU-1_DR        DNA/PIF-ISL2EU       (2621)   2359    2241   29094  
   293   19.0  0.0  0.0  chr1               8565177  8565234 (51013048) C LOOPERN7_DR       DNA/Kolobok-T2        (985)    305     248   29095  
   291   17.5 23.7  0.0  chr1               8565235  8565273 (51013009) + Kolobok-N7_DR     DNA/Kolobok-T2          665    784   (392)   29096  
   217    9.6  0.0  9.5  chr1               8565254  8565299 (51012983) + EnSpm-7_DR        DNA/CMC-EnSpm          7078   7119  (3915)   29097 *
   627   15.1  9.7  4.9  chr1               8565306  8565500 (51012782) + Rex1-6_DR         LINE/Rex-Babar         3059   3262     (2)   29098  
   244   23.6  0.0  1.8  chr1               8565511  8565566 (51012716) + EnSpm-10_DR       DNA/CMC-EnSpm           818    872  (5433)   29099 *
  1044   17.8  9.2  4.2  chr1               8565533  8565848 (51012434) + CryptonV-N3_DR    DNA/Crypton-V           923   1253 (19410)   29100  
   772   12.8  9.0  0.0  chr1               8565796  8565951 (51012331) C Academ-N1_DRe     DNA/Academ-1         (2784)   1244    1075   29101 *
   601   22.0  5.0 24.4  chr1               8565849  8565953 (51012329) C Zisupton-1_DR     DNA/Zisupton         (9019)    609     255   29102 *
   236   14.3  0.0  2.0  chr1               8565920  8565969 (51012313) C CryptonV-N3_DR    DNA/Crypton-V       (19706)    957     909   29103 *
   623   18.6 10.7  1.6  chr1               8567213  8567381 (51010901) C CryptonV-N1_DR    DNA/Crypton-V        (1892)   8159    7976   29104 *
  1447    8.8  6.0  0.9  chr1               8567247  8567464 (51010818) C hAT-N137_DR       DNA/hAT-Ac            (861)   2710    2482   29105  
   692    2.2  0.0  3.4  chr1               8567551  8567774 (51010508) + (TATAA)n          Simple_repeat             1    216     (0)   29106 *
  1508   19.4 21.6  1.5  chr1               8567558  8567689 (51010593) C DNA8-23_DR        DNA                  (4471)   2268    2020   29107  
   807   13.4 23.4 10.8  chr1               8567690  8567832 (51010450) + DNA9-3_DR         DNA/MULE-MuDR?         9517   9944  (1435)   29108 *
  1171   15.5 21.5  4.6  chr1               8567735  8567832 (51010450) C DNA9-3_DR         DNA/MULE-MuDR?       (9657)   1722    1329   29109  
  1677   11.2  0.8  0.0  chr1               8567833  8568073 (51010209) + SINE2-4_DR        SINE/tRNA-V-RTE         122    364     (7)   29110  
  1195    9.7  2.3  0.0  chr1               8568073  8568248 (51010034) + SINE2-4_DR        SINE/tRNA-V-RTE         192    371     (0)   29111 *
  1508   19.4 21.6  1.5  chr1               8568074  8568242 (51010040) C DNA8-23_DR        DNA                  (4471)   2019    1697   29107  
  1007   13.8  0.6  0.0  chr1               8568111  8568270 (51010012) C hAT-N167B_DR      DNA/hAT-Charlie       (193)   1380    1220   29112 *
 47055    6.5  4.2  9.9  chr1               8568289  8576992 (51001290) + Helitron-2_DR     RC/Helitron               1  10742 (16670)   29113  
   758   15.4  0.0  0.8  chr1               8576995  8577112 (51001170) + HATN6_DR          DNA/hAT-Ac              895   1011     (0)   29114  
   317   25.3  0.0  4.8  chr1               8577020  8577127 (51001155) C Helitron-4_DR     RC/Helitron          (4666)  27202   27100   29115 *
  1110   17.4  1.3 22.1  chr1               8577119  8577516 (51000766) + Helitron-2_DR     RC/Helitron           11861  12190 (15222)   29113  
   431   19.5  4.4  0.0  chr1               8577445  8577557 (51000725) + hAT-N134_DR       DNA/hAT?                739    856   (209)   29116 *
   233   24.1  6.7 10.8  chr1               8577558  8577576 (51000706) C EnSpm-8_DR        DNA/CMC-EnSpm        (1482)   7956    7830   29117  
  1538    8.2  4.2  3.7  chr1               8577613  8577852 (51000430) + DNA14-5-1_DR      DNA                       6    246   (447)   29118  
  2781    7.8  1.0  0.2  chr1               8577855  8578252 (51000030) + hAT-N44B_DR       DNA/hAT-Tip100          832   1232   (369)   29119  
   278   10.3  0.0  0.0  chr1               8578248  8578286 (50999996) + hAT-N44B_DR       DNA/hAT-Tip100         1563   1601     (0)   29120 *
   289   23.4  6.3  2.5  chr1               8578288  8578454 (50999828) C EnSpm-17_DR       DNA/CMC-EnSpm        (5908)   3368    3276   29121  
   279   20.3  0.0  1.6  chr1               8578406  8578470 (50999812) + Helitron-2_DR     RC/Helitron           12659  12722 (14690)   29113 *
   214    8.6  0.0  0.0  chr1               8578696  8578730 (50999552) C hAT-N178_DR       DNA/hAT-Ac           (1583)    124      90   29122  
   262    5.9  0.0  0.0  chr1               8578733  8578766 (50999516) C hAT-N178B_DR      DNA/hAT-Ac           (1849)     34       1   29123  
 59320    7.3  5.4  3.0  chr1               8578837  8591483 (50986799) + Helitron-2_DR     RC/Helitron           13503  27364    (48)   29124  
   256   20.3  1.4  0.0  chr1               8591979  8591990 (50986292) C Academ-N1_DRe     DNA/Academ-1         (2665)   1363    1294   29125  
   343   12.3  0.0  0.0  chr1               8591991  8592047 (50986235) + EnSpm-10_DR       DNA/CMC-EnSpm           437    493  (5812)   29126  
   537   13.7  7.5  2.4  chr1               8592050  8592169 (50986113) C Kolobok-1_DR      DNA/Kolobok-T2       (1144)   5159    5034   29127 *
   549   12.8  5.5  0.9  chr1               8592068  8592177 (50986105) + Kolobok-3_DR      DNA/Kolobok-T2          956   1070  (4896)   29128  
   207   15.1  7.5  0.0  chr1               8592131  8592183 (50986099) C EnSpm-10_DR       DNA/CMC-EnSpm        (5827)    478     422   29129 *
   610   14.9  0.0  7.0  chr1               8592220  8592356 (50985926) C DNA-8-22_DR       DNA/hAT?               (50)   1384    1260   29130 *
   723   15.2  3.8  7.1  chr1               8592236  8592451 (50985831) C Kolobok-4N1_DR    DNA/Kolobok-T2        (204)   1465    1344   29131  
   591   15.5  9.4  0.8  chr1               8592364  8592479 (50985803) C DNA-8-22_DR       DNA/hAT?              (368)   1066     945   29130 *
  3875    7.0  8.1  3.3  chr1               8592480  8593083 (50985199) + DNA-8-18_DR       DNA/hAT-Ac                1    632   (400)   29132  
   516   13.0  2.2  0.0  chr1               8593107  8593198 (50985084) C DNA-8-22_DR       DNA/hAT?              (785)    649     554   29130  
   269   21.0  0.0  3.2  chr1               8593178  8593241 (50985041) C EnSpm-15_DR       DNA/CMC-EnSpm       (10725)    729     668   29133 *
   481   17.8  2.5  2.5  chr1               8593199  8593227 (50985055) + hAT-N31_DR        DNA/hAT-Ac              595    715   (747)   29134  
   259   17.4 24.6  0.0  chr1               8593203  8593271 (50985011) + EnSpm-N37_DR      DNA/CMC-EnSpm          5629   5714   (933)   29135 *
   510   23.5  3.0  1.5  chr1               8593676  8593809 (50984473) + Harbinger-N29B_DR DNA/PIF-Harbinger        56    191   (149)   29136  
  2505   23.8  2.0  0.8  chr1               8594523  8595182 (50983100) C P-1_DR            DNA/P                (1493)   8475    7808   29137  
   239    0.0  0.0  0.0  chr1               8595487  8595513 (50982769) + P-1_DR            DNA/P                  8405   8431  (1537)   29138  
   276   14.0  0.0  0.0  chr1               8595754  8595803 (50982479) + L1-108_DR         LINE/L1                4527   4576  (1113)   29139  
   459   16.5  0.0  2.1  chr1               8596021  8596119 (50982163) C DNA7-N1_DR        DNA/Zisupton         (5587)   4830    4734   29140 *
  1316   14.8  7.6  0.0  chr1               8596032  8596268 (50982014) C SINE2-4_DR        SINE/tRNA-V-RTE         (7)    364     110   29141  
  1159   18.1 16.5  3.0  chr1               8596418  8596894 (50981388) C hAT-N129_DR       DNA/hAT-Ac              (0)    764       1   29142  
   396   22.5 11.2  3.0  chr1               8597083  8597297 (50980985) C DNAX-16_DR        DNA                    (32)    391     160   29143  
   617   23.9  2.0 10.0  chr1               8597305  8597551 (50980731) + Helitron-2_DR     RC/Helitron           27052  27280   (132)   29144  
   248   18.9  3.3  8.0  chr1               8597519  8597610 (50980672) + Helitron-2_DR     RC/Helitron            2483   2570 (24842)   29145 *
   268   32.3  0.0  0.0  chr1               8597601  8597696 (50980586) + Helitron-2_DR     RC/Helitron              87    182 (27230)   29146 *
  2557    6.8  0.3  6.4  chr1               8597685  8598075 (50980207) + Helitron-2_DR     RC/Helitron           27062  27412     (0)   29146  
  1362   24.2  4.9 10.2  chr1               8598727  8598741 (50979541) C DNA9-3_DR         DNA/MULE-MuDR?       (1416)   9963    9882   29147  
  2577    9.4  1.1  1.1  chr1               8598742  8599106 (50979176) C SINE2-4_DR        SINE/tRNA-V-RTE         (2)    369       5   29148  
  1585   19.8  0.9 11.0  chr1               8598746  8599165 (50979117) + DNA8-23_DR        DNA                    1706   2087  (4652)   29149 *
   422   13.8 14.9  1.1  chr1               8599109  8599262 (50979020) + DNA-N43_DR        DNA/TcMar-Fot1          582    756   (298)   29150 *
  1362   24.2  4.9 10.2  chr1               8599166  8599232 (50979050) C DNA9-3_DR         DNA/MULE-MuDR?       (1416)   9881    9482   29147  
   380   18.5  5.0  2.0  chr1               8599195  8599293 (50978989) C hAT-N91_DR        DNA/hAT-Ac            (252)    103       2   29151 *
   495   14.6  0.0  2.2  chr1               8599812  8599902 (50978380) + hAT-N167B_DR      DNA/hAT-Charlie        1231   1319   (254)   29152  
   275   21.3  5.4  3.2  chr1               8599827  8599918 (50978364) C DNA-X-3_DR        DNA                  (1011)    463     370   29153 *
  1008   14.9  5.2 27.2  chr1               8600072  8600571 (50977711) C HE1_DR1           SINE/tRNA-V-RTE        (19)    383      32   29154 *
  2147   17.2 16.8  1.7  chr1               8600456  8600696 (50977586) + Merlin-1_DR       DNA/Merlin             8340   9041  (1482)   29155  
  2786    8.2  0.3  0.8  chr1               8600697  8601066 (50977216) + SINE2-3_DR        SINE/tRNA-V-RTE           1    368     (0)   29156  
   918   14.7  5.1  0.6  chr1               8600931  8601088 (50977194) + TE-X-7_DR         LINE?/Penelope?         141    305   (534)   29157 *
   369   12.1  3.5  6.2  chr1               8601441  8601555 (50976727) C CryptonV-N5_DR    DNA/Crypton-V       (12936)  11601   11490   29158  
   308   20.6  4.6  3.0  chr1               8601459  8601483 (50976799) + Zisupton-6_DR     DNA/Zisupton           8365   8493 (13620)   29159 *
   436    3.1  0.0  6.1  chr1               8601473  8601576 (50976706) C ACROBAT1          DNA/PIF               (503)    876     779   29160 *
   498    2.9  1.0  0.0  chr1               8601484  8601585 (50976697) + EnSpm-N42_DR      DNA/CMC-EnSpm           542    644   (608)   29161  
   473   11.9  1.9  5.5  chr1               8601489  8601504 (50976778) C EnSpm-6N1_DR      DNA/CMC-EnSpm        (2650)   6586    6562   29162 *
   473    3.0  2.9  1.9  chr1               8601505  8601607 (50976675) C Kolobok-3_DR      DNA/Kolobok-T2       (3420)   2546    2443   29163  
   473   11.9  1.9  5.5  chr1               8601608  8601710 (50976572) C EnSpm-6N1_DR      DNA/CMC-EnSpm        (2650)   6561    6391   29162  
  1050   17.0  0.0  9.5  chr1               8602557  8602810 (50975472) + DNA7-N2_DR        DNA/hAT-hAT6           1403   1634   (380)   29164 *
  2633    9.8  0.3  2.7  chr1               8602592  8602969 (50975313) C HE1_DR1           SINE/tRNA-V-RTE        (28)    374       6   29165  
   825   16.2  2.3  7.7  chr1               8603268  8603487 (50974795) C DNA-TTAA-2_DR     DNA                     (0)    669     461   29166  
   213   20.5  1.2 10.7  chr1               8604620  8604701 (50973581) C DNA8-28_DR        DNA/hAT              (3507)   3635    3561   29167 *
  2035    9.0  0.4  0.0  chr1               8604642  8604908 (50973374) C SINE2-4_DR        SINE/tRNA-V-RTE         (0)    371     104   29168  
   360   22.6  6.6  3.9  chr1               8604773  8604924 (50973358) + DNA2-7_DR         DNA                    2079   2234  (7416)   29169 *
  1450   16.5  1.1  2.1  chr1               8604915  8605199 (50973083) C L1-108_DR         LINE/L1               (883)   4806    4525   29170  
   332   10.3 12.8  0.0  chr1               8606876  8606953 (50971329) + TDR9              DNA                     121    208     (0)   29171 *
   520   11.0  2.4  0.0  chr1               8606896  8606977 (50971305) C HE1_DR1           SINE/tRNA-V-RTE        (32)    370     287   29172  
   436    3.8  0.0  0.0  chr1               8607024  8607076 (50971206) C L2-46_DR          LINE/L2                 (0)   2517    2465   29173  
   536   19.7  0.8  0.8  chr1               8607245  8607362 (50970920) + DNA8-17_DR        DNA/hAT-Tip100         1495   1612   (201)   29174 *
   746   12.4 10.9  0.0  chr1               8607258  8607394 (50970888) + HE1_DR1           SINE/tRNA-V-RTE         219    370    (32)   29175  
   203   19.1  0.0  4.8  chr1               8607929  8607972 (50970310) C Dada-U6_DR        DNA/Dada             (4284)   4679    4638   29176  
   904    5.5 21.9  3.4  chr1               8608938  8609088 (50969194) + PROTOP1_DR        DNA/P                   168    345    (39)   29177  
   320   13.6  4.4  2.9  chr1               8609083  8609150 (50969132) + MuDR-2N1_DR       DNA/MULE-MuDR          4432   4500  (7725)   29178 *
   656   23.2  1.8 11.2  chr1               8609107  8609167 (50969115) C EnSpm-N48B_DR     DNA/CMC-EnSpm        (5831)   1128     871   29179 *
   838   18.0 14.2  0.8  chr1               8609143  8609167 (50969115) C MuDR-2_DR         DNA/MULE-MuDR        (3653)  20280   20227   29180  
  1217   10.9 14.9  0.4  chr1               8609168  8609388 (50968894) + HE1_DR1           SINE/tRNA-V-RTE           2    254   (148)   29181  
   429   11.7  0.0  0.0  chr1               8609388  8609447 (50968835) + Gypsy-235_DR-LTR  LTR/Gypsy?              442    501   (380)   29182 *
   595   10.7  5.8  0.9  chr1               8609444  8609547 (50968735) C TDR22             DNA                   (987)    268     160   29183  
   228    0.0  0.0  0.0  chr1               8609541  8609567 (50968715) + PROTOP1_DR        DNA/P                   358    384     (0)   29184 *
   317    6.5  6.5  0.0  chr1               8609891  8609936 (50968346) C ERV1-N1C_DR-LTR   LTR/ERV1              (819)     49       1   29185  
  1523   13.6 20.4  0.0  chr1               8609937  8610259 (50968023) C Kolobok-N6_DR     DNA/Kolobok-T2?        (78)    389       1   29186  
   382   18.2  5.2  0.0  chr1               8611021  8611097 (50967185) + Harbinger-N23_DR  DNA/PIF-Harbinger       356    436     (1)   29187  
  6491    7.9 13.8  0.9  chr1               8611145  8612256 (50966026) C DNA-2-15_DR       DNA                    (29)   1255       1   29188  
  2606    3.8  0.6  0.3  chr1               8613888  8614205 (50964077) C hAT-N78_DR        DNA/hAT-Charlie         (0)    319       1   29189  
   416   14.8  1.0  5.2  chr1               8615081  8615180 (50963102) + SINE2-1_DR        SINE/tRNA                99    194     (4)   29190 *
   817   10.3  0.0  3.2  chr1               8615165  8615294 (50962988) + ERV1-N9B-LTR_DR   LTR/ERV1               1309   1434     (0)   29191  
   267   12.0  3.5  0.5  chr1               8615304  8615362 (50962920) + EnSpm-N16_DR      DNA/CMC-EnSpm           119    157    (45)   29192  
   655   22.2  4.2  9.8  chr1               8616400  8616436 (50961846) + DNAX-25B_DR       DNA/Zisupton           2242   2265  (1273)   29193  
  2720    5.6  3.4  0.3  chr1               8616437  8616792 (50961490) + SINE2-3_DR        SINE/tRNA-V-RTE           1    367     (1)   29194  
  1131   22.7 14.9  5.1  chr1               8616659  8617086 (50961196) + Merlin-1_DR       DNA/Merlin             3977   4680  (5845)   29195 *
  1206   11.6 19.0  0.0  chr1               8617087  8617302 (50960980) C HE1_DR1           SINE/tRNA-V-RTE       (125)    277      21   29196  
  2237    9.7  0.3  0.0  chr1               8617303  8617612 (50960670) C MuDR-N1_DR        DNA/MULE-MuDR           (0)    896     586   29197  
  1588   10.5  0.0  2.6  chr1               8617613  8617847 (50960435) C MuDR-N1_DR        DNA/MULE-MuDR         (642)    254      26   29197  
   237   12.8  4.3  0.0  chr1               8617847  8617893 (50960389) C P-1_DR            DNA/P                 (772)   9196    9148   29198 *
   418   15.7 23.9  0.0  chr1               8617853  8617986 (50960296) + DNA-N15_DR        DNA                     237    402     (3)   29199  
   231   15.6  4.4  0.0  chr1               8619319  8619363 (50958919) + DNAX-18_DR        DNA/Merlin              109    155   (603)   29200  
   702   13.6 17.4  1.5  chr1               8619372  8619543 (50958739) + DNAX-18_DR        DNA/Merlin              232    430   (328)   29201  
   252   26.7  1.9  2.0  chr1               8619715  8619837 (50958445) + L2-7_DRe          LINE/L2                1358   1424  (1257)   29202 *
   758    8.6  0.9  0.9  chr1               8619814  8619919 (50958363) + ENSPM-6_DR        DNA/CMC-EnSpm         22550  22655  (9961)   29203  
   772    9.0  0.0  3.0  chr1               8619940  8620077 (50958205) C ACROBAT1          DNA/TcMar-Stowaway?   (609)    770     637   29204  
  1074    6.2  1.4  0.0  chr1               8620093  8620236 (50958046) C ACROBAT1          DNA/TcMar-Stowaway?  (1233)    146       1   29204  
  4495    6.7  3.2  1.6  chr1               8620237  8620855 (50957427) C L1-89_DR          LINE/L1               (497)   2524    1896   29205  
   475   14.1  0.0  0.0  chr1               8620853  8620930 (50957352) C L1-89_DR          LINE/L1              (1528)   1493    1416   29205 *
  1061   30.2  5.6  4.5  chr1               8620996  8621896 (50956386) C L1-23_DR          LINE/L1              (3317)   2262    1047   29206  
   390   16.5  1.0  6.5  chr1               8621980  8622076 (50956206) + MuDR-3_DR         DNA/MULE-MuDR           525    616  (6356)   29207  
   221    5.6  7.4  0.0  chr1               8622029  8622082 (50956200) + hAT-N47C_DR       DNA/hAT-Tip100          164    221  (2238)   29208 *
  4003   14.4  4.4 13.1  chr1               8623265  8624340 (50953942) C Helitron-N5B_DR   RC/Helitron           (592)   1055      63   29209  
   200   16.1  5.3  1.7  chr1               8624329  8624385 (50953897) C Helitron-N3B_DR   RC/Helitron          (6504)    100      42   29210 *
  6319    6.3  6.8  0.3  chr1               8626030  8626909 (50951373) + TDR2              DNA/TcMar-Tc1             1    937     (0)   29211  
  2266    8.7 15.1  1.3  chr1               8627681  8628156 (50950126) C TDR7              DNA                     (0)    541       1   29212  
   260   21.6  0.0  0.0  chr1               8628128  8628178 (50950104) + Zisupton-3_DR     DNA/Zisupton           4150   4200  (3755)   29213 *
  2307   11.2  8.7  0.8  chr1               8628163  8628622 (50949660) C Mariner-N38_DR    DNA/TcMar-Tc1          (22)    525      30   29214  
   442   15.4 28.8  0.9  chr1               8628467  8628643 (50949639) + Zisupton-6_DR     DNA/Zisupton           8990   9215 (12901)   29215 *
   321   24.7  5.3  7.1  chr1               8629146  8629332 (50948950) C hAT-N198_DR       DNA/hAT-Charlie       (397)   1002     819   29216  
   267   23.9 14.1  3.1  chr1               8629333  8629408 (50948874) C Helitron-N3_DR    RC/Helitron          (1187)   1829    1539   29217  
   650   19.9  3.0  1.2  chr1               8629714  8629881 (50948401) + ANGEL             DNA/Kolobok             135    305     (4)   29218  
   654   13.3 17.6  2.0  chr1               8630080  8630255 (50948027) + DNA11TA1_DR       DNA/CMC-EnSpm             1    203     (0)   29219  
   528   16.4 17.3  2.3  chr1               8630982  8631131 (50947151) + EnSpm-N27B_DR     DNA/CMC-EnSpm             1    172     (1)   29220  
   217   19.8 26.0  0.0  chr1               8631608  8631703 (50946579) + EnSpm-N6_DR       DNA/CMC-EnSpm?           43    163   (183)   29221  
 10510    8.9  1.3  0.5  chr1               8631777  8633310 (50944972) C TDR17B            DNA/Sola-1              (0)   1546       1   29222  
   573   11.5  0.7 14.9  chr1               8633311  8633337 (50944945) + CryptonV-2_DR     DNA/Crypton-V         18117  18124  (3687)   29223  
   235    8.1  8.1  0.0  chr1               8633319  8633355 (50944927) C EnSpm-N6_DR       DNA/CMC-EnSpm?        (300)     46       7   29224 *
  2172   16.4  5.3  0.5  chr1               8633627  8633666 (50944616) + EnSpm-N17_DR      DNA/TcMar              2981   3293  (1900)   29225  
  2384    8.7  6.9  0.5  chr1               8633667  8633943 (50944339) + hAT-N137_DR       DNA/hAT-Ac             2338   2636   (935)   29226  
   522   17.3  5.8  5.2  chr1               8633944  8634114 (50944168) + TDR9              DNA                       1    172    (36)   29227 *
  2172   16.4  5.3  0.5  chr1               8634014  8634024 (50944258) + EnSpm-N17_DR      DNA/TcMar              3294   3397  (1796)   29225  
  1024   19.7  9.3  1.5  chr1               8634083  8634329 (50943953) + EnSpm-22N2_DR     DNA/CMC-EnSpm          4233   4498  (1049)   29228 *
  1271   14.9  3.6  0.0  chr1               8634113  8634333 (50943949) C HE1_DR1           SINE/tRNA-V-RTE        (90)    312      84   29229  
   263   10.9  6.5  0.0  chr1               8634295  8634340 (50943942) C DNA2-16_DR        DNA                  (9891)   8160    8112   29230 *
   476   18.5 28.6  2.5  chr1               8634451  8634677 (50943605) + TDR16             DNA/Merlin               29    313     (0)   29231  
   203   17.5  2.5  0.0  chr1               8635851  8635890 (50942392) + Gypsy-183_DR-I    LTR/Gypsy              3810   3850   (128)   29232  
  5008    7.6 16.2  0.4  chr1               8636073  8636879 (50941403) + TDR2              DNA/TcMar-Tc1             1    934     (3)   29233  
   549    7.8  1.3  2.3  chr1               8637407  8637677 (50940605) + (TTATA)n          Simple_repeat             1    268     (0)   29234  
   212   12.7  3.6  4.3  chr1               8637410  8637688 (50940594) C Polinton-1N1_DR   DNA/Maverick          (461)  15008   14732   29235 *
   713   12.0  1.5  5.5  chr1               8637680  8637811 (50940471) + DNA8-22_DR        DNA                     659    785     (0)   29236  
   230   22.1  7.3  0.0  chr1               8637812  8637879 (50940403) + ASAT_CY           Satellite                80    152   (110)   29237  
   217   23.9  1.5  1.5  chr1               8637895  8637962 (50940320) C CryptonV-2_DR     DNA/Crypton-V       (14502)   7309    7242   29238  
   273   20.6 11.5  3.9  chr1               8638623  8638633 (50939649) C CryptonV-N4_DR    DNA/Crypton-V        (8386)   5107    5090   29239  
  1194   12.9  3.9  0.4  chr1               8638634  8638867 (50939415) C Mariner-N38_DR    DNA/TcMar-Tc1           (0)    547     306   29240  
  2883   10.7 12.3  4.4  chr1               8638868  8639476 (50938806) C hAT-N32D_DR       DNA/hAT-Charlie         (0)    655       1   29241  
  1224   13.1 11.3  2.6  chr1               8639477  8639758 (50938524) C hAT5-N2_DR        DNA/hAT-hAT5         (1142)   1443    1138   29242  
   463   15.4  5.4  1.7  chr1               8640112  8640129 (50938153) + Dada-U1A_DR       DNA/Dada               3431   3452  (7527)   29243  
   555   12.3  8.9  0.1  chr1               8640130  8640242 (50938040) + TDR16             DNA/Merlin                1    122  (4183)   29244  
  1116   14.0 21.2  1.1  chr1               8640252  8640548 (50937734) C HATN10_DR         DNA/hAT-Ac             (99)    356       1   29245  
   214   26.7  3.8 15.7  chr1               8640549  8640621 (50937661) + CryptonV-N1_DR    DNA/Crypton-V          5556   5606  (4445)   29246 *
   964   15.2  0.0  1.5  chr1               8640547  8640747 (50937535) + TDR16             DNA/Merlin              116    313     (0)   29247  
  1224   14.3  1.0  7.8  chr1               8641056  8641343 (50936939) C HATN10B_DR        DNA/hAT-Ac              (9)    599     330   29248  
   710   16.0  0.7 21.2  chr1               8641075  8641375 (50936907) C DNA2-10_DR        DNA                  (1070)   2451    2202   29249 *
   239   25.3  5.3  0.0  chr1               8641396  8641490 (50936792) C Zisupton-6_DR     DNA/Zisupton        (12903)   9213    9114   29250 *
  3341    7.5  3.2  0.4  chr1               8641416  8641913 (50936369) C Mariner-N38_DR    DNA/TcMar-Tc1          (35)    512       1   29251  
  2003   12.1  5.1  8.1  chr1               8642206  8642636 (50935646) C DNA9-4_DR         DNA                     (0)    419       1   29252  
  2527    9.1  5.2  1.8  chr1               8644348  8644729 (50933553) + DNA6-6_DR         DNA                    4168   4562  (6719)   29253  
  1680   17.7  9.4  4.7  chr1               8644365  8644809 (50933473) + EnSpm-6N1_DR      DNA/CMC-EnSpm          6034   6498  (2738)   29254 *
  2763    8.7  1.0 29.7  chr1               8644726  8645437 (50932845) + ACROBAT2          DNA/PIF                  23   1190   (189)   29255  
  1073   18.2  0.8  1.6  chr1               8645526  8645782 (50932500) C Merlin-N3_DR      DNA/Merlin              (0)    255       1   29256  
   895   16.2  6.7  0.5  chr1               8647115  8647294 (50930988) + piggyBac-N13_DR   DNA/PiggyBac              1    191   (694)   29257  
   359   17.9 10.3  0.0  chr1               8647292  8647369 (50930913) + piggyBac-N13B_DR  DNA/PiggyBac           1150   1235   (166)   29258 *
  1143   12.3 14.9  0.8  chr1               8647363  8647583 (50930699) C L2-5_DRe          LINE/L2                 (9)   2218    1967   29259  
   951   11.3  9.6  0.5  chr1               8647579  8647756 (50930526) + piggyBac-N13_DR   DNA/PiggyBac            692    885     (0)   29260 *
  1258   11.1 15.6  0.0  chr1               8647916  8648204 (50930078) C piggyBac-N2_DR    DNA/PiggyBac          (201)    335       2   29261  
   206   17.9  9.9  5.4  chr1               8652079  8652149 (50926133) + Kolobok-1N1_DR    DNA/Kolobok-T2          884    957   (466)   29262  
   205   18.1  6.1  7.7  chr1               8655150  8655215 (50923067) + EnSpm-16_DR       DNA/CMC-EnSpm          3007   3071  (6713)   29263 *
   772   14.3  1.2  3.9  chr1               8655157  8655316 (50922966) C ANGEL             DNA/Kolobok           (153)    156       1   29264  
  1847   17.0  2.9  3.4  chr1               8657090  8657137 (50921145) + EnSpm-15_DR       DNA/CMC-EnSpm           899   1279 (10175)   29265  
  2162   11.9  7.2  0.0  chr1               8657138  8657472 (50920810) C DNA8-17_DR        DNA/hAT-Tip100        (145)   1668    1310   29266  
   437    8.8  2.9  0.0  chr1               8657726  8657793 (50920489) C ASAT_CY           Satellite             (111)    151      82   29267  
   323   14.5  5.8  0.0  chr1               8657734  8657802 (50920480) + Mariner-N31_DR    DNA/TcMar-Tc1           278    350   (190)   29268 *
   246   17.3  0.0 10.5  chr1               8657794  8657806 (50920476) C DNA9-5_DR         DNA                   (571)   4353    4281   29269 *
  1407   10.0  4.1 13.3  chr1               8657836  8658252 (50920030) C hAT-N155_DR       DNA/hAT-Tip100          (0)    588     206   29270  
   560   12.2  0.0  9.5  chr1               8658151  8658277 (50920005) + DNA9-6_DR         DNA                    7403   7518   (366)   29271 *
   388    6.8  7.4  2.4  chr1               8658171  8658291 (50919991) + ACROBAT1          DNA/PIF                 750    876   (503)   29272 *
  1913   11.4 28.3  0.3  chr1               8658184  8658304 (50919978) C Helitron-N2_DR    RC/Helitron           (897)   1566     957   29273  
  2129    7.6  8.4  0.5  chr1               8658305  8658660 (50919622) C Mariner-N38_DR    DNA/TcMar-Tc1         (131)    416      33   29274  
   260   18.9  3.8  0.0  chr1               8658614  8658666 (50919616) + EnSpm-N2_DR       DNA/CMC-EnSpm          3072   3126   (889)   29275 *
   733   11.0 13.1  0.0  chr1               8658666  8658834 (50919448) C hAT-N155_DR       DNA/hAT-Tip100        (278)    245       1   29270  
   685   19.4  4.7  2.3  chr1               8659577  8659745 (50918537) C EnSpm-N37_DR      DNA/CMC-EnSpm        (6142)    505     333   29276 *
  1044   12.5  8.5  0.0  chr1               8659616  8659791 (50918491) C HE1_DR1           SINE/tRNA-V-RTE        (25)    377     187   29277  
  1043   19.7  3.3  2.8  chr1               8659792  8659829 (50918453) + EnSpm-N48B_DR     DNA/CMC-EnSpm           751    965  (5994)   29278  
   938   19.5  9.7  3.0  chr1               8659830  8659863 (50918419) + DNA7-N2_DR        DNA/hAT-hAT6           1429   1692   (322)   29279  
  4743    9.3  2.5  0.3  chr1               8660557  8661222 (50917060) C EXPANDER1_DR      LINE/RTE-BovB           (2)   3363    2683   29280  
   306   13.5  0.0  0.1  chr1               8662369  8662482 (50915800) C hAT-30N1_DR       DNA/hAT-Ac            (610)   1423    1311   29281  
   362   10.6  7.6  0.0  chr1               8664756  8664770 (50913512) C EnSpm-N37_DR      DNA/CMC-EnSpm        (2257)   4390    4252   29282  
   373    9.3  0.0  5.6  chr1               8664771  8664884 (50913398) + EnSpm-16_DR       DNA/CMC-EnSpm           560    667  (9117)   29283 *
   455    9.9  0.0  0.0  chr1               8664790  8664900 (50913382) + hAT-N134B_DR      DNA/hAT?                716    826   (100)   29284 *
  1971   18.6  6.4  1.5  chr1               8664810  8665328 (50912954) C Helitron-N3_DR    RC/Helitron           (886)   2130    1587   29285  
   419   13.4  2.2  0.0  chr1               8664901  8664918 (50913364) + Mariner-N5C_DR    DNA/TcMar              1414   1545  (6376)   29286 *
   263   14.3  8.5  3.0  chr1               8665249  8665342 (50912940) + CryptonV-N4_DR    DNA/Crypton-V          4952   5050  (8443)   29287  
  2133    4.4  1.3  2.0  chr1               8665359  8665652 (50912630) C L2-4_DRe          LINE/L2                 (0)   3607    3316   29288  
  5062   12.6  7.2 12.6  chr1               8665653  8666957 (50911325) C DNA-X-4_DR        DNA                     (0)   1245       3   29289  
  1009   22.6  3.0 12.3  chr1               8666958  8667127 (50911155) C MuDR-2N1_DR       DNA/MULE-MuDR        (7622)   4603    4477   29290  
   364   15.8  0.0  5.0  chr1               8667008  8667154 (50911128) + CryptonV-3_DR     DNA/Crypton-V           399    538 (22915)   29291 *
   374   15.6  0.0  1.6  chr1               8667019  8667035 (50911247) C EnSpm-N42B_DR     DNA/CMC-EnSpm        (2867)   1437    1320   29292  
   432   10.4  3.9  7.0  chr1               8667036  8667138 (50911144) C hAT-N131_DR       DNA/hAT-Ac           (1809)    255     156   29293  
   201   23.6  0.0  8.1  chr1               8667143  8667173 (50911109) + EnSpm-22N2_DR     DNA/CMC-EnSpm          2342   2470  (3077)   29294  
   649    9.2  0.0  0.0  chr1               8667837  8667923 (50910359) C SINE2-5_DR        SINE/tRNA-V-RTE       (195)     87       1   29295  
   446   14.1  3.2  3.2  chr1               8667847  8667941 (50910341) C DNAX-25_DR        DNA/Zisupton         (1201)   2226    2132   29296 *
   206   17.1  0.0  0.0  chr1               8668402  8668442 (50909840) C Kolobok-N10B_DR   DNA/Kolobok             (0)    271     231   29297  
  4123   13.9  2.8  7.7  chr1               8668489  8669571 (50908711) + DNA-6-N8_DR       DNA                       1    865  (1443)   29298  
   313   20.0  5.7  3.1  chr1               8669572  8669695 (50908587) C EnSpm-7_DR        DNA/CMC-EnSpm        (1792)   9242    9116   29299  
  1967    7.7 23.9  0.0  chr1               8670523  8670874 (50907408) C DNA15TA1_DR       DNA/CMC-EnSpm           (0)    442       7   29300  
   982   14.7  3.0  5.1  chr1               8670869  8671069 (50907213) C L1-61_DR          LINE/L1               (500)   4719    4523   29301 *
   201   19.2  5.6  9.0  chr1               8671245  8671266 (50907016) C Gypsy-193_DR-LTR  LTR/Gypsy             (419)    160      44   29302  
   349   15.6  0.0  3.1  chr1               8671267  8671365 (50906917) + EnSpm-N14_DR      DNA/CMC-EnSpm          3556   3651   (929)   29303 *
   484   17.7  4.6  0.0  chr1               8671286  8671415 (50906867) + Polinton-1_DR     DNA/Maverick          17653  17788   (697)   29304  
  4753    2.0  0.0  0.0  chr1               8671773  8672311 (50905971) C DNA21TA1_DR       DNA/TcMar-Tc1           (0)    539       1   29305  
   772    9.8  2.0  6.8  chr1               8672359  8672511 (50905771) C hAT-N127_DR       DNA/hAT-Charlie      (3170)   7146    7001   29306 *
  1522   15.4  9.8  0.3  chr1               8672383  8672689 (50905593) C DNA8-17_DR        DNA/hAT-Tip100        (151)   1662    1327   29307  
   729   16.2  1.2  4.9  chr1               8673458  8673489 (50904793) + Kolobok-2_DR      DNA/Kolobok-T2         3181   3343  (3357)   29308  
   848    3.6  0.0  0.0  chr1               8673490  8673626 (50904656) + (TAGA)n           Simple_repeat             1    137     (0)   29309  
   307   11.8  1.3  2.6  chr1               8673561  8673638 (50904644) C Harbinger3_DR     DNA/PIF-Harbinger    (1484)   2115    2039   29310 *
  2717    6.5  0.5  1.1  chr1               8674296  8674671 (50903611) C TDR2              DNA/TcMar-Tc1           (1)    936     563   29311  
   790    7.8  7.0  0.0  chr1               8675204  8675332 (50902950) C DNA11TA1B_DR      DNA/CMC-EnSpm          (40)    163      26   29312  
   323   24.7  2.8  6.5  chr1               8675209  8675351 (50902931) + Zisupton-7_DR     DNA/Zisupton           9751   9888  (7194)   29313 *
   358   19.5  1.4 12.6  chr1               8675436  8675576 (50902706) + L1-114_DR         LINE/L1                2683   2809    (90)   29314  
  1796    9.9  0.0  8.4  chr1               8675658  8675954 (50902328) + Merlin-2_DR       DNA/Merlin             6512   6785  (7136)   29315  
   451   14.4  0.0  2.2  chr1               8675951  8676042 (50902240) + L1-114_DR         LINE/L1                2795   2884    (15)   29314 *
   310   22.3 19.7  1.5  chr1               8676007  8676234 (50902048) C hAT-N122_DR       DNA/hAT-Ac            (110)    467     199   29316 *
   285    4.3  8.7  0.0  chr1               8676454  8676499 (50901783) C Mariner-21_DR     DNA/TcMar-Tc1        (1539)     50       1   29317  
   544   16.3  0.0  1.1  chr1               8676520  8676612 (50901670) C Copia-11E_DR-LTR  LTR/Gypsy?              (3)    495     404   29318  
  2553    8.3  0.0  4.3  chr1               8676619  8676983 (50901299) C HE2_DR            SINE/tRNA-V-RTE         (3)    360      11   29319  
  1623   17.4  1.4 11.8  chr1               8676984  8677040 (50901242) + DNA-8-9_DR        DNA/hAT-Ac             2093   2475  (1244)   29320  
   244    7.6  0.0  0.0  chr1               8676990  8677055 (50901227) + DNA-1-7_DR        DNA/PIF-Harbinger       669    734   (704)   29321 *
   254    9.9  4.2  0.0  chr1               8676997  8677067 (50901215) C hAT-N75_DR        DNA/hAT-Charlie       (268)   1059     986   29322 *
  2398    8.8 15.4  0.2  chr1               8677058  8677433 (50900849) C SINE3-1a          SINE/5S-Deu-L2        (137)    433       1   29323  
  1877   17.1  3.3  1.8  chr1               8677452  8677843 (50900439) + Copia-11J_DR-LTR  LTR/Gypsy?               54    451     (0)   29324  
   451   11.9  7.0  8.7  chr1               8677877  8678005 (50900277) C hAT-N122_DR       DNA/hAT-Ac            (450)    127       1   29316  
  2533   11.1  3.8  0.0  chr1               8678017  8678413 (50899869) + LOOPERN4B_DR      DNA/Kolobok-T2            1    412    (91)   29325  
  1297   13.8  0.0  0.5  chr1               8678427  8678630 (50899652) C hATN-28_DRe       DNA/hAT-Charlie         (0)    203       1   29326  
   336    2.5  0.0  0.0  chr1               8678631  8678666 (50899616) + LOOPERN4B_DR      DNA/Kolobok-T2          450    485    (18)   29327  
   598   27.6  0.1  5.3  chr1               8679532  8680130 (50898152) + (TGGA)n           Simple_repeat             1    610  (1834)   29328  
   252   33.2  0.0  3.4  chr1               8680131  8680314 (50897968) + (TGAA)n           Simple_repeat             1    178     (0)   29329  
   598   27.6  0.1  5.3  chr1               8680315  8682111 (50896171) + (TGGA)n           Simple_repeat           611   2444     (0)   29328  
   289   11.3 15.1  0.0  chr1               8682672  8682724 (50895558) + hAT-N126B_DR      DNA/hAT-Ac                1     61   (539)   29330  
   252    8.6  0.0  0.0  chr1               8682718  8682752 (50895530) + hAT-N21B_DR       DNA/hAT-Ac              710    744   (557)   29331 *
   293    9.7 16.1  0.0  chr1               8682723  8682784 (50895498) C hAT-N21B_DR       DNA/hAT-Ac             (81)   1220    1149   29332  
  1480   14.9 19.0  2.9  chr1               8682785  8683178 (50895104) + Copia-16_DR-LTR   LTR/Gypsy?                1    456     (0)   29333  
  1936   13.3 13.5  0.6  chr1               8683179  8683600 (50894682) C Mariner-N38_DR    DNA/TcMar-Tc1          (71)    476       1   29334  
   549   18.7 13.8  8.2  chr1               8683601  8683633 (50894649) + Ginger1-2_DR      DNA/Ginger-1           3253   3300  (3322)   29335  
   489   21.4  1.2  7.4  chr1               8683613  8683784 (50894498) + hAT-N126B_DR      DNA/hAT-Ac               62    223   (377)   29336 *
   800   16.9  5.2  0.0  chr1               8683824  8683977 (50894305) + hAT-N126B_DR      DNA/hAT-Ac                1    162   (438)   29337  
   515   15.2  0.0  5.0  chr1               8683978  8684081 (50894201) + Helitron-N3B_DR   RC/Helitron            5112   5210  (1394)   29338  
   393   18.3 13.8  2.2  chr1               8683990  8684010 (50894272) C Kolobok-4_DR      DNA/Kolobok-T2       (3117)   3514    3378   29339 *
   519   12.1  2.0  3.0  chr1               8684011  8684023 (50894259) C CryptonV-N5_DR    DNA/Crypton-V        (7461)  17076   16976   29340  
   549    7.0  1.1  3.5  chr1               8684024  8684112 (50894170) + Mariner-N38_DR    DNA/TcMar-Tc1            31    117   (430)   29341 *
  1577    6.3  6.3  0.8  chr1               8684105  8684342 (50893940) + Mariner-N38_DR    DNA/TcMar-Tc1           295    545     (2)   29342  
  1201   12.6 11.0  1.0  chr1               8684343  8684376 (50893906) C hAT-N164_DR       DNA/hAT-Tip100        (945)   1095     797   29343  
   217   14.5 21.0  0.0  chr1               8684352  8684413 (50893869) + hAT-N133_DR       DNA/hAT-Ac              430    504   (119)   29344 *
  1224   15.6 16.1  6.0  chr1               8684384  8684731 (50893551) + HATN12B_DR        DNA/hAT-Ac              220    695     (0)   29345  
   486   18.7  4.2  8.1  chr1               8684733  8684900 (50893382) + hAT-N126B_DR      DNA/hAT-Ac              226    362   (238)   29346  
   491   10.8  3.0  1.8  chr1               8685413  8685581 (50892701) + Helitron-4_DR     RC/Helitron           11752  11922 (19946)   29347 *
   497    1.7  0.0  0.0  chr1               8685450  8685567 (50892715) C Mariner-N5C_DR    DNA/TcMar            (6393)   1528    1411   29348 *
   810   17.3  0.0  1.9  chr1               8685468  8685632 (50892650) C Zisupton-7_DR     DNA/Zisupton         (4683)  12399   12238   29349  
   443   14.2  2.2  6.3  chr1               8685520  8685700 (50892582) C DNA6-6_DR         DNA                  (3418)   7863    7690   29350 *
   468    7.6  4.5  0.0  chr1               8685568  8685606 (50892676) + ZFERV-2-I_DR      LTR/ERV1                687    850  (9714)   29351  
   536   13.5  2.4  1.9  chr1               8685633  8685679 (50892603) C Kolobok-4_DR      DNA/Kolobok-T2       (1454)   5177    4965   29352  
  2057   13.1  9.9  1.3  chr1               8685967  8686400 (50891882) C Mariner-N38_DR    DNA/TcMar-Tc1           (0)    547      77   29353  
  1588   10.3  8.7  0.0  chr1               8686804  8687045 (50891237) C L2-5_DRe          LINE/L2                 (0)   2227    1965   29354  
  2200   12.2  4.8  0.5  chr1               8687238  8687608 (50890674) C HarbingerN7_DR    DNA/PIF-Harbinger      (91)    387       1   29355  
   280   24.0  2.0  3.1  chr1               8687774  8687872 (50890410) C DNA-2-33B_DR      DNA/TcMar-Tc1         (395)    100       3   29356  
  1658    8.6  5.0 25.1  chr1               8688181  8688598 (50889684) C hATN78B_DR        DNA/hAT-Charlie         (0)    351       1   29357  
   252   22.0  3.8  7.9  chr1               8689236  8689254 (50889028) + DNA8-9_DR         DNA/hAT-Ac              797    812   (639)   29358  
  2146    6.9 11.4  0.5  chr1               8689255  8689588 (50888694) + HE1_DR1           SINE/tRNA-V-RTE           2    371    (31)   29359  
   837   14.1 21.4  0.0  chr1               8689990  8690195 (50888087) C TDR6              DNA                     (0)    250       1   29360  
   462   17.2 14.0  3.8  chr1               8690310  8690502 (50887780) C ASAT_CY           Satellite               (8)    254      43   29361  
   300   24.6  9.8  1.3  chr1               8690420  8690633 (50887649) + Mariner-N31_DR    DNA/TcMar-Tc1           299    530    (10)   29362 *
  1668    2.5  0.0  0.0  chr1               8692713  8692914 (50885368) + REX1-1_DR         LINE/Rex-Babar         3389   3590     (0)   29363  
  1112   19.6 18.8  1.3  chr1               8693337  8693371 (50884911) C DNA9-3_DR         DNA/MULE-MuDR?       (9671)   1708    1618   29364  
  1512    9.5 29.1  0.0  chr1               8693372  8693667 (50884615) + HE1_DR1           SINE/tRNA-V-RTE           1    382    (20)   29365  
   741   15.8  9.5  2.8  chr1               8693519  8693687 (50884595) + ZFERV-2N2-I_DR    LTR/ERV1               5751   5930  (1517)   29366 *
   591   21.1  6.2  0.0  chr1               8696050  8696210 (50882072) C TDR6              DNA                    (71)    179       9   29367  
   343   23.5  8.2  0.0  chr1               8696215  8696225 (50882057) + CryptonV-N5_DR    DNA/Crypton-V          3293   3379 (21153)   29368  
   547    8.7  0.0  0.0  chr1               8696226  8696294 (50881988) + TDR19C            DNA/hAT-Charlie         327    395     (1)   29369  
   909   10.0  6.0  0.6  chr1               8697175  8697325 (50880957) C SINE_DR1          SINE                    (0)    258     100   29370  
  2366   12.2 13.9  4.0  chr1               8699407  8699999 (50878283) + HarbingerN3_DR    DNA/PIF-Harbinger        35    654   (430)   29371  
   810   19.6  0.5  6.0  chr1               8700070  8700264 (50878018) C DNA7-N1_DR        DNA/Zisupton         (5542)   4875    4691   29372 *
  2473    8.7  8.2  0.3  chr1               8700118  8700473 (50877809) C hAT-N137_DR       DNA/hAT-Ac            (854)   2717    2334   29373  
  1557   13.0  1.5  0.8  chr1               8700475  8700738 (50877544) + HarbingerN3_DR    DNA/PIF-Harbinger       798   1063     (1)   29374  
  1930   10.2  0.0  0.0  chr1               8701142  8701416 (50876866) + DNA13TA1_DR       DNA/TcMar-Tc1            44    318     (0)   29375  
   202   13.0  1.8  5.5  chr1               8701967  8702023 (50876259) + EnSpm-9_DR        DNA/CMC-EnSpm           716    770  (7850)   29376  
   301   18.5  1.7  4.1  chr1               8702061  8702104 (50876178) C ENSPM-6_DR        DNA/CMC-EnSpm         (799)  31817   31673   29377  
   309   21.1  1.8  0.0  chr1               8702105  8702213 (50876069) + Zisupton-7_DR     DNA/Zisupton          11409  11519  (5563)   29378  
   254   22.3  1.6  7.6  chr1               8702214  8702230 (50876052) C Gypsy-31-LTR_DR   LTR/Gypsy             (806)    148      30   29379  
   658    6.0  0.0  0.0  chr1               8703127  8703210 (50875072) + TDR23             DNA                      16     99  (1048)   29380  
  1965    7.3  1.4  0.7  chr1               8703212  8703488 (50874794) C HarbingerN3_DR    DNA/PIF-Harbinger       (0)   1064     786   29381  
   696    6.1 22.1  0.0  chr1               8703497  8703627 (50874655) + TDR23             DNA                     986   1145     (2)   29382  
  1466   11.2 18.4  0.9  chr1               8703982  8704269 (50874013) + HE1_DR1           SINE/tRNA-V-RTE           1    338    (64)   29383  
   835    4.2  7.6  2.0  chr1               8704271  8704414 (50873868) C DNA-TA-2_DR       DNA/CMC-EnSpm           (0)    196      45   29384  
   270    6.9  2.1  8.9  chr1               8704437  8704484 (50873798) + DNA2-16_DR        DNA                    6072   6116 (11935)   29385  
   244    8.2  1.9  8.0  chr1               8704438  8704490 (50873792) + Penelope-5_DR     LINE/Penelope          2324   2373   (503)   29386 *
   315   15.2  8.9  0.0  chr1               8705294  8705372 (50872910) + ANGEL             DNA/Kolobok              16    101   (208)   29387  
   261   21.7 10.6  2.7  chr1               8705373  8705397 (50872885) C Kolobok-N10C_DR   DNA/Kolobok            (15)    329     218   29388  
  4515    9.9 12.6  5.2  chr1               8705615  8706517 (50871765) C DNA-6-N7_DR       DNA/TcMar            (1922)   2322    1356   29389  
   236   15.0  1.6  4.9  chr1               8706513  8706533 (50871749) + EnSpm-N48_DR      DNA/CMC-EnSpm          1742   1802  (1776)   29390 *
   242    7.1  2.4  0.0  chr1               8706534  8706575 (50871707) C Zisupton-6_DR     DNA/Zisupton        (13565)   8551    8509   29391  
   491   10.8  6.1  7.8  chr1               8706671  8706801 (50871481) C hAT-N190B_DR      DNA/hAT                 (0)    738     610   29392 *
  1259   13.2  9.4 14.8  chr1               8706755  8706803 (50871479) + CryptonV-2_DR     DNA/Crypton-V         20779  20809  (1002)   29393  
  2237    5.8 11.2  2.7  chr1               8706804  8707142 (50871140) + SINE2-3_DR        SINE/tRNA-V-RTE           1    367     (1)   29394  
  1119   16.9  1.9 12.2  chr1               8706896  8707212 (50871070) C DNA-2-32_DR       DNA/CMC-EnSpm?       (4775)   4007    3720   29395 *
   989    7.3  7.3  0.0  chr1               8707142  8707291 (50870991) C hAT-N190B_DR      DNA/hAT               (115)    623     463   29392 *
  1409   13.6  7.1  0.8  chr1               8707292  8707543 (50870739) + TDR22             DNA                       1    268   (987)   29396  
   473    6.7  0.0  0.0  chr1               8707540  8707599 (50870683) C Gypsy-235_DR-LTR  LTR/Gypsy?            (380)    501     442   29397 *
  1174   12.7 14.4  0.4  chr1               8707599  8707820 (50870462) C HE1_DR1           SINE/tRNA-V-RTE       (148)    254       2   29398  
   815   18.8 13.6  0.8  chr1               8707821  8707846 (50870436) + MuDR-2_DR         DNA/MULE-MuDR         20228  20281  (3652)   29399  
   412    7.0  4.1  2.7  chr1               8707849  8707921 (50870361) + HarbingerN3_DR    DNA/PIF-Harbinger       793    866   (198)   29400  
   267   20.7  1.5  4.7  chr1               8707894  8707959 (50870323) C HE2_DR            SINE/tRNA-V-RTE       (298)     65       2   29401 *
   320    8.9  0.0  4.4  chr1               8707912  8707958 (50870324) C hAT-N137_DR       DNA/hAT-Ac           (1190)   2381    2337   29402  
   318   17.8  0.0  3.2  chr1               8707959  8707971 (50870311) C EnSpm-6N1_DR      DNA/CMC-EnSpm        (3145)   6087    6030   29403 *
  1249   12.4 26.3  0.6  chr1               8707962  8708270 (50870012) C Gypsy-235_DR-LTR  LTR/Gypsy?            (445)    436      49   29404  
   236   10.0  2.5  0.0  chr1               8708265  8708304 (50869978) + DNA11TA1_DR       DNA/CMC-EnSpm             1     41   (162)   29405 *
   732   10.0 13.4  4.7  chr1               8708340  8708496 (50869786) + DNA11TA1_DR       DNA/CMC-EnSpm            34    203     (0)   29406  
   407    9.4  0.0  0.0  chr1               8708499  8708551 (50869731) C Gypsy-235_DR-LTR  LTR/Gypsy?            (827)     54       2   29404  
  1410    7.0  0.0  0.0  chr1               8709336  8709521 (50868761) C hAT-N66_DR        DNA/hAT-Charlie         (4)    191       6   29407  
   723   20.0  2.9  8.0  chr1               8709632  8709946 (50868336) + DNAX-16_DR        DNA                      85    384    (39)   29408  
  4280    7.9  3.3  0.5  chr1               8709950  8710559 (50867723) + TC1DR2            DNA/TcMar-Tc1             1    627   (249)   29409  
   244   14.6  2.4  0.0  chr1               8710586  8710626 (50867656) + DNAX-16_DR        DNA                     382    423     (0)   29410  
   206   13.0  3.7  0.0  chr1               8711300  8711353 (50866929) C Helitron-2_DR     RC/Helitron         (20380)   7032    6977   29411 *
   482   15.5  1.4  2.5  chr1               8711319  8711545 (50866737) C hAT-N48B_DR       DNA/hAT-Ac            (477)   1663    1319   29412  
   353    9.6  1.1  1.1  chr1               8711463  8711557 (50866725) C hAT-N36C_DR       DNA/hAT              (1671)    246     152   29413 *
   242   26.6  6.5  1.7  chr1               8711493  8711583 (50866699) C EnSpm-9_DR        DNA/CMC-EnSpm        (7535)   1085     974   29414 *
   276   22.6  0.0  0.0  chr1               8711584  8711636 (50866646) C hAT-N48B_DR       DNA/hAT-Ac            (719)   1421    1369   29412  
   242   26.6  6.5  1.7  chr1               8711637  8711663 (50866619) C EnSpm-9_DR        DNA/CMC-EnSpm        (7535)    973     938   29414  
   537    6.5  5.2  0.0  chr1               8712247  8712323 (50865959) + DNAX-15_DR        DNA                       1     81   (686)   29415 *
   598   26.8  3.4  4.9  chr1               8712265  8712318 (50865964) C DNA-6-N5B_DR      DNA                  (1529)   1994    1770   29416  
  1492    9.2  1.0  0.0  chr1               8712319  8712524 (50865758) + TDR19             DNA/hAT-Charlie         198    405     (0)   29417  
  1863   13.7 14.9  2.7  chr1               8712526  8712953 (50865329) + DNAX-15_DR        DNA                      75    553   (214)   29418  
  6101    4.5 17.5  2.0  chr1               8712954  8713897 (50864385) + hAT-N44_DR        DNA/hAT-Tip100            1   1087     (0)   29419  
   245   15.4  0.0  0.0  chr1               8713898  8713936 (50864346) + DNAX-15_DR        DNA                     546    584   (183)   29420  
  1349   10.8 11.2  0.4  chr1               8713938  8714160 (50864122) C HATN8_DR          DNA/Zisupton            (1)    254       8   29421  
   286   13.3  0.0  0.0  chr1               8714123  8714167 (50864115) C hAT-N35B_DR       DNA/hAT-Ac            (959)    653     609   29422 *
  1049   10.8  8.0  0.0  chr1               8714168  8714343 (50863939) + DNAX-15_DR        DNA                     578    767     (0)   29423  
  1460   15.3  8.4  3.8  chr1               8714545  8714925 (50863357) C DNAX-16_DR        DNA                     (3)    420      23   29424  
  1161   17.0 17.3  2.9  chr1               8714928  8715296 (50862986) + HATN1_DR          DNA/hAT                   6    426     (1)   29425  
   956   11.8 12.2  1.3  chr1               8716384  8716597 (50861685) + Mariner-N38_DR    DNA/TcMar-Tc1             1    237   (310)   29426  
   904   12.3 23.0  0.4  chr1               8716612  8716798 (50861484) C TDR13             DNA                   (124)    648     420   29427  
   784   11.8  4.6  0.6  chr1               8716865  8717017 (50861265) + hAT-N21B_DR       DNA/hAT-Ac             1017   1175   (126)   29428  
   271   24.2  0.0  0.0  chr1               8717097  8717162 (50861120) + Kolobok-N10B_DR   DNA/Kolobok             206    271     (0)   29429  
  7132    2.6  1.4  1.2  chr1               8718252  8719130 (50859152) C ERV1-N1-LTR_DR    LTR/ERV1                (0)    880       1   29430  
   930   17.1  9.7  0.0  chr1               8719302  8719529 (50858753) C TE-X-6B_DR        DNA/Crypton-A         (234)    340      91   29431  
   238   10.3  2.0 11.1  chr1               8719769  8719866 (50858416) + hAT-N187_DR       DNA/hAT-Charlie         173    262   (915)   29432 *
   307   12.4  0.0  3.4  chr1               8719785  8719799 (50858483) + EnSpm-N36_DR      DNA/CMC-EnSpm          2589   2636   (589)   29433  
   320    9.0  1.5  0.0  chr1               8719800  8719866 (50858416) + Harbinger-2_DR    DNA/PIF-Harbinger      2326   2393  (1934)   29434 *
   338   12.3  0.0  1.2  chr1               8719809  8719890 (50858392) C Zisupton-3_DR     DNA/Zisupton          (783)   7172    7092   29435  
   302   12.8  5.5  5.5  chr1               8719822  8719912 (50858370) C hAT-N177B_DR      DNA/hAT-Tip100        (496)    468     378   29436 *
   261   12.1  6.3  4.1  chr1               8719891  8719903 (50858379) + Helitron-2_DR     RC/Helitron            6268   6364 (21048)   29437 *
   265   11.6  0.0  2.3  chr1               8719892  8719935 (50858347) C Mariner-10_DR     DNA/TcMar-Tc1        (1553)     44       2   29438  
   260   21.6  8.0  0.0  chr1               8720031  8720118 (50858164) C DNA-TA-6_DR       DNA                   (309)    663     569   29439  
   948   20.8  6.8  0.4  chr1               8720272  8720493 (50857789) C DNA-TA-6_DR       DNA                   (417)    555     320   29439  
   429   16.2 11.4  6.0  chr1               8720495  8720652 (50857630) C DNA-TA-1_DR       DNA/CMC-EnSpm          (31)    172       7   29440  
   813    5.9  3.4  0.0  chr1               8720660  8720778 (50857504) + DNA11TA1B_DR      DNA/CMC-EnSpm             1    123    (80)   29441  
   667   17.0  0.9  0.0  chr1               8720847  8720958 (50857324) + LTR-11_DR-LTR     LTR                      79    191     (2)   29442  
   286   11.6  0.0  0.0  chr1               8720961  8721003 (50857279) + LTR-11_DR-I       LTR                       1     43     (0)   29443  
  1144   14.1  4.9  0.5  chr1               8721004  8721188 (50857094) + LTR-11_DR-LTR     LTR                       1    193     (0)   29444  
   253   16.3  0.0  0.0  chr1               8721189  8721231 (50857051) + LTR-11_DR-I       LTR                       1     43     (0)   29445  
   663   12.0 37.6  0.7  chr1               8721232  8721372 (50856910) + LTR-11_DR-LTR     LTR                       1    193     (0)   29446  
   310    7.0  0.0  0.0  chr1               8721373  8721415 (50856867) + LTR-11_DR-I       LTR                       1     43     (0)   29447  
   417   12.7 52.8  0.5  chr1               8721416  8721542 (50856740) + LTR-11_DR-LTR     LTR                       1    193     (0)   29448  
   266    7.0  0.0  0.0  chr1               8721543  8721585 (50856697) + LTR-11_DR-I       LTR                       1     43     (0)   29449  
  1208   13.8  0.5  1.1  chr1               8721586  8721776 (50856506) + LTR-11_DR-LTR     LTR                       1    190     (3)   29450  
   991   13.5  8.9  1.6  chr1               8721823  8722002 (50856280) + LTR-11_DR-LTR     LTR                       1    193     (0)   29451  
   481   21.6  2.5 16.2  chr1               8722133  8722149 (50856133) + Zisupton-7_DR     DNA/Zisupton           9691   9781  (7301)   29452  
  1141   12.5  1.5  1.0  chr1               8722150  8722351 (50855931) C DNA11TA1_DR       DNA/CMC-EnSpm           (0)    203       1   29453  
   481   21.6  2.5 16.2  chr1               8722352  8722370 (50855912) + Zisupton-7_DR     DNA/Zisupton           9782   9900  (7182)   29452  
   208   14.6  1.7  7.1  chr1               8722392  8722450 (50855832) C DNA-2-7_DR        DNA/CMC-EnSpm         (434)   1195    1140   29454  
  1542   13.9  3.9  0.0  chr1               8723067  8723375 (50854907) + HATN1_DR          DNA/hAT                  26    346    (81)   29455  
  1731    6.2  6.9  1.2  chr1               8723491  8723735 (50854547) C Mariner-N7_DR     DNA/TcMar               (0)    261       3   29456  
   557   20.7  5.0  4.4  chr1               8723918  8723930 (50854352) + DNAX-23_DR        DNA                   10205  10289  (1512)   29457  
   569   22.2  2.5  2.5  chr1               8723931  8724087 (50854195) + EnSpm-N17_DR      DNA/TcMar              3232   3388  (1805)   29458 *
   787   12.3  0.8  3.0  chr1               8723953  8724086 (50854196) C DNA7-N2_DR        DNA/hAT-hAT6          (459)   1555    1425   29459  
   650   18.3  5.2  1.7  chr1               8724087  8724121 (50854161) C MuDR-2_DR         DNA/MULE-MuDR        (4937)  18993   18819   29460  
   557   20.7  5.0  4.4  chr1               8724088  8724099 (50854183) + DNAX-23_DR        DNA                   10290  10387  (1414)   29457 *
  1327    6.6  3.0  1.0  chr1               8724120  8724317 (50853965) + DNA11TA1B_DR      DNA/CMC-EnSpm             2    203     (0)   29461  
  1394   11.3 10.5  0.0  chr1               8724348  8724576 (50853706) + HATN8_DR          DNA/Zisupton              2    254     (1)   29462  
   790   11.3 20.7  1.0  chr1               8724722  8724890 (50853392) + DNA11TA1B_DR      DNA/CMC-EnSpm             2    203     (0)   29463  
   370   10.3 17.1  0.0  chr1               8725034  8725117 (50853165) + DNA11TA1B_DR      DNA/CMC-EnSpm            76    175    (28)   29464  
   600    8.6  3.2  0.0  chr1               8725283  8725375 (50852907) + DNA11TA1B_DR      DNA/CMC-EnSpm             1     96   (107)   29465  
  1667   14.7  6.6  0.5  chr1               8725376  8725723 (50852559) C Merlin-N1_DR      DNA/Merlin              (0)    369       1   29466  
   756    9.7  0.9  0.0  chr1               8725724  8725837 (50852445) + DNA11TA1B_DR      DNA/CMC-EnSpm            89    203     (0)   29467  
   218   15.8  0.0  0.0  chr1               8726514  8726551 (50851731) + EnSpm-4N1_DR      DNA/CMC-EnSpm           985   1022  (1879)   29468  
   319    8.9  0.0  0.0  chr1               8726934  8726977 (50851305) + Harbinger-N31_DR  DNA/PIF-Harbinger         1     44   (641)   29469  
  2411    6.9  0.9  4.5  chr1               8726978  8727325 (50850957) + Mariner-4_DR      DNA/TcMar-Tc1             1    336  (1291)   29470  
   609    2.7  2.7  0.0  chr1               8727328  8727401 (50850881) + HarbingerN6B_DR   DNA/PIF-Harbinger       398    473   (249)   29471  
   400   18.3  0.0  0.0  chr1               8727408  8727478 (50850804) + HarbingerN6B_DR   DNA/PIF-Harbinger       652    722     (0)   29472  
  1629   17.1  0.3  0.3  chr1               8727479  8727768 (50850514) + Harbinger-N31_DR  DNA/PIF-Harbinger       396    685     (0)   29473  
   217   20.8  7.7  1.2  chr1               8727784  8727861 (50850421) + Zisupton-6_DR     DNA/Zisupton           8940   9022 (13094)   29474 *
  2214   17.0  6.0  3.9  chr1               8727793  8728372 (50849910) + Merlin-1_DR       DNA/Merlin             1637   2228  (8299)   29475  
   498   10.7  0.0  3.2  chr1               8728287  8728383 (50849899) C EnSpm-N13_DR      DNA/CMC-EnSpm        (3093)  19056   18963   29476 *
   375   12.0  5.2  1.4  chr1               8728302  8728436 (50849846) + DNA-N45_DR        DNA/CMC-EnSpm           225    364   (349)   29477 *
   224   16.9  5.3  5.3  chr1               8728946  8729020 (50849262) C DNA8-28_DR        DNA/hAT              (3507)   3635    3561   29478 *
  2733    4.2  0.0  7.2  chr1               8728966  8729352 (50848930) C HE2_DR            SINE/tRNA-V-RTE         (2)    361       1   29479  
   224   19.6  2.2  0.0  chr1               8729383  8729428 (50848854) + DNA9-3_DR         DNA/MULE-MuDR?         9616   9662  (1717)   29480 *
   846   15.5 30.3  0.7  chr1               8729392  8729426 (50848856) C EnSpm-N48B_DR     DNA/CMC-EnSpm        (4314)   2645    2351   29481  
  1262    8.3  9.3  0.5  chr1               8729427  8729619 (50848663) + SINE2-4_DR        SINE/tRNA-V-RTE         158    367     (4)   29482  
   849   20.2 11.0  0.4  chr1               8729432  8729611 (50848671) + CryptonV-N4_DR    DNA/Crypton-V          9027   9229  (4264)   29483 *
   270   15.2  4.3  5.8  chr1               8729612  8729681 (50848601) + TDR6              DNA                       2     70   (180)   29484  
  3188    6.3  2.3  0.9  chr1               8729695  8730128 (50848154) + TDR2              DNA/TcMar-Tc1           498    937     (0)   29485  
  1805    3.0  0.0  1.7  chr1               8731377  8731616 (50846666) + TDR17             DNA/Sola-1                1    236    (12)   29486  
   719    9.7  0.0  2.6  chr1               8731515  8731630 (50846652) C Nimb-4_DR         LINE/I               (8907)    754     642   29487 *
   351   20.0  9.5  5.2  chr1               8731696  8731843 (50846439) + SAT-16_DR         Satellite               209    362   (247)   29488 *
  2091   11.1  3.2 13.5  chr1               8731742  8732148 (50846134) + hAT-N45C_DR       DNA/hAT?                837   1206    (31)   29489  
   349    4.4  0.0  0.0  chr1               8732178  8732222 (50846060) + Merlin-1_DR       DNA/Merlin             4964   5008  (5519)   29490 *
   464    8.3  4.4 14.6  chr1               8732204  8732316 (50845966) C DNA2-7_DR         DNA                  (7133)   2517    2415   29491 *
  1099    3.7  3.0  1.8  chr1               8732217  8732383 (50845899) + Mariner-N38_DR    DNA/TcMar-Tc1           379    547     (0)   29492  
   325   10.5 30.8  2.7  chr1               8732223  8732294 (50845988) C Dada-tL_DR        DNA/Dada             (8323)   2084    1936   29493 *
   775   14.3  1.6  8.9  chr1               8732224  8732415 (50845867) + Merlin-1_DR       DNA/Merlin             5071   5249  (5278)   29494  
   220   15.1  4.1  0.0  chr1               8733159  8733231 (50845051) + Rex1-31_DRe       LINE/Rex-Babar         3034   3109   (424)   29495 *
   225    5.5  1.8  1.8  chr1               8733177  8733232 (50845050) C DNA6-4_DR         DNA                  (1362)   2177    2122   29496 *
   276   12.7  0.0  0.0  chr1               8733192  8733246 (50845036) C hAT-N202_DR       DNA/hAT-Tip100       (1719)    166     112   29497  
   267   19.8  1.2  0.0  chr1               8733247  8733267 (50845015) + IS3EU-1_DR        DNA/IS3EU              1927   2003  (6701)   29498  
   206   23.7  3.4  0.0  chr1               8733253  8733311 (50844971) + ENSPM-6_DR        DNA/CMC-EnSpm         28878  28938  (3678)   29499 *
  1326    9.4  0.0  0.0  chr1               8733796  8733986 (50844296) C DNA-TA-5_DR       DNA/TcMar-Tigger        (0)    958     768   29500 *
  2186   12.8  1.9  2.4  chr1               8733981  8734355 (50843927) C DIRS-8B_DR        LTR/Ngaro               (5)   7308    6936   29501  
   368   12.1  0.0  0.0  chr1               8734371  8734428 (50843854) C DIRS-1B-LTR_DR    LTR/Ngaro             (565)     58       1   29502  
  1738    8.8 17.5  0.3  chr1               8734437  8734710 (50843572) C DNA-TA-5_DR       DNA/TcMar-Tigger      (222)    736     416   29500  
   857   14.3  0.0  2.1  chr1               8734710  8734852 (50843430) C DNA-X-2_DR        DNA                     (4)    812     673   29503 *
  3458    8.8  9.2  0.2  chr1               8734883  8735417 (50842865) + hAT-N185B_DR      DNA/hAT?                248    830   (526)   29504  
   390   16.3  0.0  0.0  chr1               8735418  8735488 (50842794) + hAT-N190B_DR      DNA/hAT                   1     71   (254)   29505  
   331   18.8 21.9  0.0  chr1               8735532  8735627 (50842655) + hAT-N190_DR       DNA/hAT                 209    325     (0)   29506 *
   441    8.6 21.0  0.0  chr1               8735548  8735628 (50842654) C hATN13C_DR        DNA/hAT-Ac            (344)    591     494   29507  
   272    6.1  0.0  0.0  chr1               8735649  8735681 (50842601) + hAT-28N1_DR       DNA/hAT-Charlie         954    986   (326)   29508  
   470    9.7  0.0  0.0  chr1               8735724  8735785 (50842497) + hAT-28N1_DR       DNA/hAT-Charlie        1251   1312     (0)   29509  
  1660   15.6  0.0  0.0  chr1               8735786  8736040 (50842242) C DNA-X-2B_DR       DNA                   (184)    255       1   29510  
  1750   11.9 15.8  0.0  chr1               8736041  8736351 (50841931) C DNA-TA-5_DR       DNA/TcMar-Tigger      (598)    360       1   29500  
   334   25.0  1.9  0.0  chr1               8736513  8736527 (50841755) C IS3EU-1_DR        DNA/IS3EU            (4516)   4188    4079   29511  
   610   12.9  0.0  0.0  chr1               8736528  8736620 (50841662) + ANGEL             DNA/Kolobok               4     96   (213)   29512 *
  1721   11.3  0.8  0.0  chr1               8736614  8736860 (50841422) C HE1_DR1           SINE/tRNA-V-RTE        (79)    323      75   29513  
   259   25.6  3.9  0.0  chr1               8736856  8736933 (50841349) C Kolobok-N10_DR    DNA/Kolobok           (562)     81       1   29514 *
   323   16.7  0.0  0.0  chr1               8736876  8736929 (50841353) + ANGEL             DNA/Kolobok             256    309     (0)   29515  
   206   21.8  0.0 10.8  chr1               8736930  8736947 (50841335) + CryptonV-N4_DR    DNA/Crypton-V         12145  12209  (1284)   29516  
  1247   13.5  0.9  0.4  chr1               8737389  8737619 (50840663) C DNA-6-N4_DR       DNA/IS3EU            (3643)    234       3   29517  
  2015   12.4  8.8  0.8  chr1               8737833  8738174 (50840108) C SINE2-4_DR        SINE/tRNA-V-RTE         (2)    369       1   29518  
  2746   13.8  1.5  2.1  chr1               8738336  8738809 (50839473) + HarbingerN7_DR    DNA/PIF-Harbinger         1    471     (7)   29519  
   241   16.7 18.5  0.0  chr1               8738943  8738996 (50839286) C DNA8-17_DR        DNA/hAT-Tip100       (1749)     64       1   29520  
   413   22.7  0.9  2.7  chr1               8739103  8739215 (50839067) C Kolobok-N5_DR     DNA/Kolobok-T2?       (362)    123      13   29521  
   312    9.1  3.4  0.0  chr1               8740059  8740146 (50838136) C Harbinger-1_DR    DNA/PIF-Harbinger    (3004)    905     815   29522 *
   347    4.0  5.3  0.0  chr1               8740075  8740149 (50838133) C EnSpm-6N1_DR      DNA/CMC-EnSpm        (7685)   1551    1473   29523 *
   355    5.6  0.0  1.4  chr1               8740089  8740161 (50838121) C Merlin-1_DR       DNA/Merlin           (9415)   1112    1041   29524  
   339   10.6  0.0  0.0  chr1               8740162  8740173 (50838109) + Harbinger-1_DR    DNA/PIF-Harbinger       815    899  (3010)   29525  
  4082   10.6 16.2  2.0  chr1               8740205  8740956 (50837326) + LOOPERN5_DR       DNA/Kolobok-T2            1    857   (380)   29526  
   284   16.7  9.1  0.0  chr1               8740919  8740984 (50837298) + EnSpm-N13_DR      DNA/CMC-EnSpm          7604   7675 (14474)   29527 *
  2926   12.3 11.7  0.0  chr1               8740942  8741504 (50836778) + Helitron-N3B_DR   RC/Helitron            1860   2488  (4116)   29528  
   473    4.9  1.4  0.7  chr1               8741379  8741523 (50836759) + hAT-N134B_DR      DNA/hAT?                686    831    (95)   29529 *
   616    6.8 14.9  0.0  chr1               8741408  8741555 (50836727) + EnSpm-N2_DR       DNA/CMC-EnSpm          2969   3138   (877)   29530  
   328    8.2  0.0  2.0  chr1               8741515  8741564 (50836718) C Zisupton-6_DR     DNA/Zisupton        (13137)   8979    8931   29531 *
  2093   11.7  6.1  5.8  chr1               8741551  8741942 (50836340) + LOOPERN5_DR       DNA/Kolobok-T2          845   1237     (0)   29532  
   533   27.4  9.9  1.8  chr1               8742281  8742481 (50835801) C Mariner-19_DR     DNA/TcMar-Tc1         (113)   1114     898   29533  
   433   11.7  0.0  0.0  chr1               8742966  8743059 (50835223) C EnSpm-7_DR        DNA/CMC-EnSpm        (3847)   7187    7094   29534  
   350    0.0  0.0  0.0  chr1               8742981  8743075 (50835207) C Zisupton-7_DR     DNA/Zisupton         (5610)  11472   11378   29535 *
   251   12.3  0.0  0.0  chr1               8743011  8743083 (50835199) + DNA9TA1_DR        DNA/CMC-EnSpm          2073   2145  (1188)   29536 *
   202   21.3  0.0  7.6  chr1               8743049  8743119 (50835163) C hAT-N47C_DR       DNA/hAT-Tip100        (321)   2138    2073   29537 *
   303   17.3  6.2  0.0  chr1               8743752  8743832 (50834450) C L1-105_DR         LINE/L1                 (3)    951     866   29538  
   293   10.4  0.0  2.1  chr1               8743838  8743886 (50834396) + DNA-6-N9_DR       DNA                      32     79  (1080)   29539 *
   772   17.3 14.8  0.8  chr1               8743850  8744052 (50834230) C DNA-6-N9_DR       DNA                    (25)   1134     902   29540  
  1473    7.7 15.4  0.0  chr1               8744053  8744273 (50834009) + HATN8_DR          DNA/Zisupton              1    255     (0)   29541  
  1103   12.9  0.0  0.6  chr1               8744274  8744452 (50833830) + DNA-6-N9_DR       DNA                     189    366   (793)   29542  
  1649   12.8 11.4  0.5  chr1               8744456  8744824 (50833458) C TDR7              DNA                    (99)    442      34   29543  
   226   14.3  0.0  2.4  chr1               8744828  8744870 (50833412) + TDR9              DNA                      33     74   (134)   29544  
   220   10.8  2.7  0.0  chr1               8744868  8744904 (50833378) C TDR7              DNA                   (499)     42       5   29545 *
   682   19.5  0.0  3.4  chr1               8744916  8745069 (50833213) + Helitron-4_DR     RC/Helitron           16306  16454 (15414)   29546 *
  2482    9.4  1.7  0.6  chr1               8744940  8745292 (50832990) C SINE2-4_DR        SINE/tRNA-V-RTE         (6)    365       9   29547  
   579   23.0  7.8  2.7  chr1               8745138  8745316 (50832966) C DIRS-9B_DR        LTR/Ngaro             (230)   6949    6762   29548 *
  6407   11.4  6.6  2.1  chr1               8745539  8746651 (50831631) C Harbinger-4N1B_DR DNA/PIF-Harbinger       (0)   1163       2   29549  
  1001   22.1  6.6  1.2  chr1               8746751  8746780 (50831502) + EnSpm-6N1_DR      DNA/CMC-EnSpm          5973   6223  (3008)   29550  
  1126   13.4  2.9  2.9  chr1               8746781  8746804 (50831478) C DNA6-6_DR         DNA                  (4064)   7217    7194   29551  
  1428    9.5  0.5  0.0  chr1               8746805  8746994 (50831288) + SINE2-3B_DR       SINE/tRNA-V               1    191   (160)   29552  
  7022    2.4  0.0  0.0  chr1               8746995  8747796 (50830486) C DNA25TWA2_DR      DNA                     (0)    802       1   29553  
  1138    8.0 11.9  1.0  chr1               8747797  8747961 (50830321) + SINE2-4_DR        SINE/tRNA-V-RTE         188    371     (0)   29554  
   817   14.5 13.6  3.4  chr1               8747962  8747990 (50830292) + DNA6-6_DR         DNA                    4400   4585  (6696)   29555  
   211   22.1  0.8 10.4  chr1               8748481  8748542 (50829740) + HATN11B_DR        DNA/hAT                 361    475   (215)   29556  
   230   20.6  0.0  1.6  chr1               8748543  8748606 (50829676) C hAT-N48C_DR       DNA/hAT-Ac            (526)   1773    1711   29557 *
   233   16.0  0.0  0.0  chr1               8748556  8748605 (50829677) + Merlin-1_DR       DNA/Merlin             7474   7523  (3004)   29558 *
   329   22.7  1.9  6.1  chr1               8748563  8748665 (50829617) C Polinton-4N1_DR   DNA/Maverick         (5631)   4805    4707   29559  
   225   23.1  0.0  5.1  chr1               8748606  8748631 (50829651) + DNA-N43_DR        DNA/TcMar-Fot1          656    721   (333)   29560 *
  1588    9.2 21.5  0.0  chr1               8750019  8750353 (50827929) C TDR7              DNA                    (90)    451      45   29561  
   341   19.9  4.5  0.6  chr1               8750269  8750425 (50827857) C Zisupton-7_DR     DNA/Zisupton         (4654)  12428   12266   29562 *
   480   15.4  4.3  1.4  chr1               8750298  8750435 (50827847) + Zisupton-6_DR     DNA/Zisupton           8724   8865 (13251)   29563  
   479   10.9  2.5  0.8  chr1               8750334  8750453 (50827829) C DNA8-10_DR        DNA/hAT-Ac           (2325)   1693    1572   29564 *
  1298   13.9 25.4  0.5  chr1               8750431  8750741 (50827541) C hAT-N169_DR       DNA/hAT-Ac             (20)   1423    1036   29565 *
  1789   11.2  5.5  9.0  chr1               8750734  8751205 (50827077) C hAT-N169_DR       DNA/hAT-Ac            (986)    457       1   29566  
  1318   11.0  7.8  0.0  chr1               8751206  8751403 (50826879) + TDR17B            DNA/Sola-1              406    620   (926)   29567  
   766   18.6 28.4  7.2  chr1               8751207  8751576 (50826706) C DNA9-3_DR         DNA/MULE-MuDR?       (1433)   9946    9504   29568 *
   492   15.5  4.9  1.2  chr1               8751435  8751597 (50826685) + hAT-N107_DR       DNA/hAT-Ac              443    611   (397)   29569 *
   517   19.0  1.2  3.1  chr1               8751474  8751636 (50826646) + EnSpm-N36B_DR     DNA/CMC-EnSpm          3086   3245   (171)   29570  
  1697    8.6  0.0  0.0  chr1               8752146  8752157 (50826125) C DNA2-16_DR        DNA                  (4005)  14046   13956   29571  
  1700    3.1  0.0  0.0  chr1               8752158  8752352 (50825930) C hAT-N4C_DR        DNA/hAT-Charlie         (0)    195       1   29572  
  1697    8.6  0.0  0.0  chr1               8752353  8752366 (50825916) C DNA2-16_DR        DNA                  (4005)  13955   13826   29571  
   531   15.7 12.2  5.1  chr1               8752391  8752538 (50825744) C CryptonV-N6_DR    DNA/Crypton-V         (396)    166       9   29573  
   490   17.2  8.0  0.9  chr1               8752545  8752644 (50825638) C IS3EU-4_DR        DNA/IS3EU            (5766)   9263    9157   29574 *
  1744   11.8 16.5  0.0  chr1               8752559  8752879 (50825403) C HE1_DR1           SINE/tRNA-V-RTE        (28)    374       1   29575  
   232   20.3  0.0  1.7  chr1               8752894  8752953 (50825329) C hAT-N48C_DR       DNA/hAT-Ac            (603)   1696    1638   29557 *
   303   25.4  4.4 10.3  chr1               8752907  8753112 (50825170) + CryptonV-N7_DR    DNA/Crypton-V            18    212    (72)   29576  
  4504   12.9 28.5  0.2  chr1               8753146  8754199 (50824083) C hAT-N22B_DR       DNA/hAT-Ac             (28)   1351       1   29577  
   857   17.1 22.9  0.4  chr1               8754200  8754398 (50823884) C DNA25TWA2_DR      DNA                    (43)    759     515   29578  
  3220    4.8  9.3  1.0  chr1               8754399  8754861 (50823421) C hAT-N32_DR        DNA/hAT-Charlie         (0)    501       1   29579  
   209   18.1  0.0 12.5  chr1               8754862  8754906 (50823376) + L1-78_DR          LINE/L1                 313    350  (4910)   29580 *
  2004   16.7  9.6  7.7  chr1               8754862  8755374 (50822908) C DNA25TWA2_DR      DNA                   (280)    522       1   29581  
   265   26.2  4.9  2.4  chr1               8755999  8756017 (50822265) C DNA-X-17_DR       DNA                   (741)   1633    1613   29582  
   592   19.9  3.7  0.0  chr1               8756018  8756159 (50822123) C hAT-N126B_DR      DNA/hAT-Ac              (1)    694     497   29583  
  5195    7.8  0.0  0.1  chr1               8756164  8756848 (50821434) C Harbinger-N31_DR  DNA/PIF-Harbinger       (0)    685       2   29584  
   732   18.9  8.8  2.4  chr1               8756849  8757115 (50821167) C hAT-N126B_DR      DNA/hAT-Ac            (127)    496     193   29583  
   930   14.3  2.0  0.5  chr1               8757117  8757313 (50820969) C DNA9-3_DR         DNA/MULE-MuDR?        (807)  10572   10373   29585  
   625   15.2 13.8  0.0  chr1               8757346  8757483 (50820799) C hAT-N126B_DR      DNA/hAT-Ac            (442)    158       2   29583  
  1805   16.2  6.7  0.9  chr1               8757499  8757906 (50820376) + DIRS-7_DR         LTR/Ngaro              5030   5393     (0)   29586  
  2111   12.6  9.9  3.2  chr1               8758133  8758566 (50819716) C Kolobok-N5_DR     DNA/Kolobok-T2?        (22)    463       2   29587  
  4507   11.0  0.1  0.0  chr1               8758583  8759239 (50819043) + L2-16_DRe         LINE/Rex-Babar         3251   3908   (381)   29588  
  1135   15.1 27.0  1.9  chr1               8759199  8759502 (50818780) + TDR17B            DNA/Sola-1              366    744   (802)   29589 *
  1537    8.1 27.3  1.2  chr1               8759237  8759511 (50818771) C DNA6-6_DR         DNA                  (6719)   4562    4217   29590  
   705   19.0 16.7 12.0  chr1               8759245  8759627 (50818655) C DNA9-3_DR         DNA/MULE-MuDR?       (1434)   9945    9547   29591 *
  1411   13.1  5.0  4.3  chr1               8759515  8759834 (50818448) C hAT-N64B_DR       DNA/hAT-Ac           (2232)   1567    1246   29592  
   742   14.2 16.0  4.6  chr1               8759893  8760129 (50818153) + DNAX-16_DR        DNA                     159    421     (2)   29593  
   520   19.5  1.6  4.2  chr1               8760613  8760735 (50817547) C Merlin-1_DR       DNA/Merlin           (6431)   4096    3977   29594 *
  1971   12.8  2.7  1.5  chr1               8760635  8760966 (50817316) C HE1_DR1           SINE/tRNA-V-RTE        (57)    345      10   29595  
   333   19.1  1.4  4.3  chr1               8760916  8760986 (50817296) + DNA7-N2_DR        DNA/hAT-hAT6           1642   1710   (304)   29596 *
   216   16.3  5.8  5.8  chr1               8761511  8761562 (50816720) + L1-6_DR           LINE/L1                4553   4604  (1089)   29597  
  1859   12.8  8.1  2.2  chr1               8761716  8762059 (50816223) + DNA-X-5_DR        DNA/hAT                   6    369   (852)   29598  
  2500   10.0  4.0  0.0  chr1               8762060  8762408 (50815874) + DNA-N17_DR        DNA                       1    363     (4)   29599  
  1654   13.2  0.0  0.0  chr1               8762406  8762633 (50815649) C DNA-N17_DR        DNA                   (139)    228       1   29600 *
  2381   17.6  7.5 15.9  chr1               8762634  8763566 (50814716) + DNA-X-5_DR        DNA/hAT                 358   1221     (0)   29601  
  5349   10.5 29.4  0.1  chr1               8768592  8769651 (50808631) C Kolobok-N2_DR     DNA/Kolobok-T2          (0)   1371       1   29602  
   303   15.6  0.8  3.1  chr1               8769652  8769763 (50808519) C Dada-tL_DR        DNA/Dada             (5591)   4816    4708   29603 *
   444   17.1  0.0  3.2  chr1               8769652  8769666 (50808616) C Penelope-1_DR     LINE/Penelope        (4229)    217     156   29604  
   532    9.4  0.8  0.0  chr1               8769667  8769794 (50808488) C EnSpm-N48_DR      DNA/CMC-EnSpm        (1692)   1886    1758   29605 *
   629   15.3  0.0  7.0  chr1               8769681  8769849 (50808433) + hAT-N131_DR       DNA/hAT-Ac              186    343  (1721)   29606  
   444   17.1  0.0  3.2  chr1               8769795  8769814 (50808468) C Penelope-1_DR     LINE/Penelope        (4229)    155      60   29604 *
  8260    6.7  7.2  0.5  chr1               8771753  8772900 (50805382) + TC1DR3            DNA/TcMar-Tc1             1   1225     (0)   29607  
   543   17.2  2.1  0.0  chr1               8772827  8772919 (50805363) + Merlin-2_DR       DNA/Merlin             4828   4922  (8999)   29608 *
   269   18.2  0.0  1.8  chr1               8772992  8773047 (50805235) C ASAT_CY           Satellite              (93)    169     115   29609  
   662   24.3  2.2  7.3  chr1               8773538  8773768 (50804514) C DNAX-17B_DR       DNA/Zator?              (0)    374     155   29610  
   237   13.5  0.0  0.0  chr1               8773906  8773942 (50804340) C EnSpm-N48B_DR     DNA/CMC-EnSpm        (5105)   1854    1818   29611 *
   980    9.8 30.4  0.0  chr1               8773912  8774135 (50804147) + Mariner-N38_DR    DNA/TcMar-Tc1            30    321   (226)   29612  
  4028   11.5  8.7  3.5  chr1               8774141  8774922 (50803360) C Kolobok-N16B_DR   DNA/Kolobok?            (3)   1140     320   29613  
  4729    9.0  2.6  0.1  chr1               8774923  8775622 (50802660) C Mariner-N23_DRe   DNA/TcMar-ISRm11        (0)   1031     315   29614  
   941    7.7  1.5  0.0  chr1               8775621  8775750 (50802532) C Kolobok-N16B_DR   DNA/Kolobok?         (1011)    132       1   29613 *
   596   10.3  0.8  5.9  chr1               8775751  8775855 (50802427) + CryptonV-N4_DR    DNA/Crypton-V          4792   4890  (8603)   29615 *
  1111    9.6  3.9  2.4  chr1               8775749  8775951 (50802331) + hAT-N21B_DR       DNA/hAT-Ac             1009   1214    (87)   29616  
   283   16.8 17.5  1.8  chr1               8775960  8776056 (50802226) C LINEX-1_DR        Retroposon            (440)    365     254   29617  
   333   23.0  0.0  1.4  chr1               8776060  8776134 (50802148) C Zator-N1_DR       DNA/Zator?            (480)     75       2   29618  
   251   23.8  4.0  0.0  chr1               8776670  8776795 (50801487) C Ginger1-N1_DR     DNA/Ginger-1         (2241)    417     287   29619 *
  1009    9.1  0.1 10.2  chr1               8776715  8776990 (50801292) + (TAGA)n           Simple_repeat             1    398    (26)   29620  
   590   25.7  0.0  1.1  chr1               8776991  8777171 (50801111) + (TGGA)n           Simple_repeat             2    180     (0)   29621  
   346   20.9  0.0  1.9  chr1               8777047  8777207 (50801075) + EnSpm-N48_DR      DNA/CMC-EnSpm          1815   1972  (1606)   29622 *
  1009    9.1  0.1 10.2  chr1               8777172  8777187 (50801095) + (TAGA)n           Simple_repeat           399    424     (0)   29620  
   210   13.0 10.9  0.0  chr1               8777187  8777232 (50801050) + EnSpm-N4B_DR      DNA/CMC-EnSpm?          164    214     (6)   29623 *
   316   14.5  0.0 11.0  chr1               8778419  8778519 (50799763) + Zisupton-6_DR     DNA/Zisupton           1083   1173 (20943)   29624 *
   325   14.3  0.0  3.1  chr1               8778431  8778443 (50799839) + hAT-N21_DR        DNA/hAT-Charlie        1636   1733   (113)   29625  
   351    9.1  0.0  1.3  chr1               8778454  8778531 (50799751) + Kolobok-3_DR      DNA/Kolobok-T2         2458   2534  (3432)   29626  
   246   20.1  1.2  6.2  chr1               8778456  8778540 (50799742) + CryptonV-2_DR     DNA/Crypton-V          8902   8982 (12829)   29627 *
   375    7.5  4.9  1.2  chr1               8778466  8778546 (50799736) C Dada-tL_DR        DNA/Dada             (5630)   4777    4694   29628  
   298   13.3  4.2  6.4  chr1               8778474  8778569 (50799713) + ENSPM-6_DR        DNA/CMC-EnSpm         13321  13414 (19202)   29629 *
   280   13.9  8.8  4.2  chr1               8778520  8778531 (50799751) C hAT-N70_DR        DNA/hAT?              (659)    666     549   29630 *
   218   13.7  9.4  3.6  chr1               8778539  8778591 (50799691) + EnSpm-17_DR       DNA/CMC-EnSpm          4298   4353  (4923)   29631  
  5418    8.9 29.5  0.5  chr1               8778681  8779796 (50798486) + DNA-1-7_DR        DNA/PIF-Harbinger         1   1438     (0)   29632  
   206   15.8  2.6  0.0  chr1               8780028  8780065 (50798217) C EnSpm-N40_DR      DNA/CMC-EnSpm        (2749)   2645    2607   29633  
   328   27.4  0.0  2.4  chr1               8782195  8782280 (50796002) C hAT-N167B_DR      DNA/hAT-Charlie       (616)    957     874   29634  
   240   13.0  1.8  3.6  chr1               8782277  8782287 (50795995) C IS3EU-4_DR        DNA/IS3EU            (2511)  12518   12468   29635 *
   254    4.9  0.0  0.0  chr1               8782288  8782328 (50795954) + CryptonV-N1_DR    DNA/Crypton-V          8083   8123  (1928)   29636 *
  1345   15.3  9.4  0.4  chr1               8782322  8782577 (50795705) C hAT-N167B_DR      DNA/hAT-Charlie      (1130)    443     165   29634  
   453   19.8  9.2  2.4  chr1               8782597  8782715 (50795567) + Kolobok-N13_DR    DNA                     123    249   (210)   29637  
   294   29.9  0.0  0.0  chr1               8783005  8783091 (50795191) + Kolobok-N13_DR    DNA                     258    344   (115)   29638  
   874   13.3  2.4  1.8  chr1               8783112  8783279 (50795003) + DNA11TA1B_DR      DNA/CMC-EnSpm             3    171    (32)   29639  
   937   11.8 11.1  1.1  chr1               8783312  8783482 (50794800) + DNA11TA1_DR       DNA/CMC-EnSpm            16    203     (0)   29640  
   667   11.6  0.4  0.5  chr1               8783556  8783670 (50794612) + L2-1B_DR          LINE/L2                 907   1004     (4)   29641  
   301   19.9 31.7  1.9  chr1               8783784  8783906 (50794376) + Harbinger-N27_DR  DNA/PIF-Harbinger?       62    220     (0)   29642  
   232   28.6  6.2  2.2  chr1               8784166  8784294 (50793988) + Kolobok-N10_DR    DNA/Kolobok              93    226   (417)   29643  
  1156   17.7  4.2  7.7  chr1               8784298  8784701 (50793581) + HATN12_DR         DNA/hAT-Ac                1    391   (188)   29644  
   366   21.4  5.8  2.4  chr1               8784722  8784841 (50793441) + Kolobok-N10_DR    DNA/Kolobok             343    466   (177)   29645  
  1881   11.3 14.0  8.6  chr1               8784853  8785373 (50792909) C Mariner-N38_DR    DNA/TcMar-Tc1           (0)    547       1   29646  
   222   19.6  5.9  0.0  chr1               8785340  8785390 (50792892) C EnSpm-N13_DR      DNA/CMC-EnSpm       (14481)   7668    7615   29647 *
   227   23.6  0.0  2.8  chr1               8785371  8785444 (50792838) + Kolobok-N10_DR    DNA/Kolobok             572    643     (0)   29648  
  1874   15.2 11.0  0.9  chr1               8785547  8786029 (50792253) + TDR7              DNA                      11    541     (0)   29649  
   331   30.8  0.0  0.0  chr1               8786431  8786547 (50791735) C ANGEL             DNA/Kolobok           (188)    121       5   29650  
  1027    7.0 10.2  2.6  chr1               8787239  8787415 (50790867) + DNA-8-31_DR       DNA/hAT-Ac              236    425     (0)   29651  
  7390    7.7  3.1  3.0  chr1               8787574  8788653 (50789629) C TC1DR3            DNA/TcMar-Tc1           (1)   1224     143   29652  
   308    7.3  0.0  0.0  chr1               8788672  8788712 (50789570) C TC1DR3            DNA/TcMar-Tc1        (1184)     41       1   29652  
   215   14.9 12.8  0.0  chr1               8788684  8788730 (50789552) + Merlin-2_DR       DNA/Merlin             4873   4925  (8996)   29653 *
   204   15.1  1.9  0.0  chr1               8788740  8788792 (50789490) C Harbinger2_DR     DNA/PIF-Harbinger    (3193)    534     481   29654 *
  2194   13.4  5.7  4.5  chr1               8788776  8788825 (50789457) + EnSpm-15_DR       DNA/CMC-EnSpm          8943   9256  (2198)   29655  
  2747    6.6  0.8  1.1  chr1               8788826  8789193 (50789089) C SINE2-3_DR        SINE/tRNA-V-RTE         (1)    367       1   29656  
  2194   13.4  5.7  4.5  chr1               8789194  8789211 (50789071) + EnSpm-15_DR       DNA/CMC-EnSpm          9257   9383  (2071)   29655  
   311   25.5  3.8  0.0  chr1               8789628  8789733 (50788549) C ANGEL             DNA/Kolobok           (199)    110       1   29657  
   236    9.6  8.0  2.5  chr1               8790005  8790079 (50788203) C DNA9TA1_DR        DNA/CMC-EnSpm        (1186)   2147    2069   29658 *
   506   20.3  0.0  5.3  chr1               8790017  8790032 (50788250) + (TG)n             Simple_repeat             1     89   (147)   29659  
   412   19.1  0.0  7.5  chr1               8790035  8790221 (50788061) C ERV1-N3-I_DR      LTR/ERV1              (825)   3766    3593   29660 *
   469   22.1  0.0  0.6  chr1               8790079  8790237 (50788045) + Zisupton-7_DR     DNA/Zisupton          11378  11535  (5547)   29661  
   231   20.6  0.8 11.8  chr1               8790080  8790126 (50788156) C LOOPER-N5B_DR     DNA/Kolobok-T2        (356)   1165    1066   29662 *
   338   21.9  1.4  7.3  chr1               8790095  8790311 (50787971) C ERV1-N3-I_DR      LTR/ERV1              (825)   3766    3562   29663  
   302   15.4  1.9 13.8  chr1               8790222  8790243 (50788039) C DNA-N43_DR        DNA/TcMar-Fot1        (333)    719     533   29664 *
   506   20.3  0.0  5.3  chr1               8790244  8790266 (50788016) + (TG)n             Simple_repeat            90    236     (0)   29659  
  1014   23.4  0.2  7.4  chr1               8790267  8790278 (50788004) C Zisupton-6_DR     DNA/Zisupton        (13273)   8843    8836   29665  
   433   26.8  0.0  2.2  chr1               8790279  8790461 (50787821) + (TG)n             Simple_repeat             2    180     (0)   29666  
  1014   23.4  0.2  7.4  chr1               8790462  8791171 (50787111) C Zisupton-6_DR     DNA/Zisupton        (13273)   8835    8366   29665 *
  1316   28.1  7.8  5.3  chr1               8790671  8791545 (50786737) C EnSpm-21_DR       DNA/CMC-EnSpm        (2173)   6977    6119   29667  
   246   27.8  0.0  1.9  chr1               8791448  8791557 (50786725) + Zisupton-6_DR     DNA/Zisupton           1154   1261 (20855)   29668 *
   264   24.4  0.0  1.1  chr1               8791468  8791558 (50786724) + Helitron-2_DR     RC/Helitron           23609  23698  (3714)   29669  
  3953   13.5  4.6  0.1  chr1               8792179  8792810 (50785472) C TDR13             DNA                     (0)    772     113   29670  
  1093   17.7 20.6  1.6  chr1               8792785  8792818 (50785464) C TDR17B            DNA/Sola-1            (741)    805     431   29671 *
  1349   13.1 24.8  0.0  chr1               8792819  8793100 (50785182) + HE1_DR1           SINE/tRNA-V-RTE           3    354    (48)   29672  
   254   14.0  1.9  3.9  chr1               8793056  8793099 (50785183) C hAT-N142_DR       DNA/hAT?              (986)    450     408   29673 *
  3027   15.7  0.8  1.2  chr1               8793100  8793601 (50784681) + Harbinger-8N2_DR  DNA/PIF-Harbinger         1    500    (48)   29674  
   236   11.7  1.7  0.0  chr1               8794259  8794300 (50783982) + Helitron-1_DR     RC/Helitron           26143  26185   (115)   29675  
   555   17.9  9.2  5.5  chr1               8794301  8794495 (50783787) + EnSpm-N21_DR      DNA/CMC-EnSpm             1    202   (277)   29676  
  6858    7.5  0.8  1.3  chr1               8794520  8795458 (50782824) + TDR2              DNA/TcMar-Tc1             1    935     (2)   29677  
   419   20.4 12.1  4.3  chr1               8795461  8795634 (50782648) + EnSpm-N21_DR      DNA/CMC-EnSpm           284    470     (9)   29678  
  1418   16.1 14.2  1.9  chr1               8796635  8797097 (50781185) C hAT-N129_DR       DNA/hAT-Ac              (0)    764      17   29679  
   311   15.1  0.0  0.0  chr1               8797096  8797148 (50781134) C LOOPERN4_DR       DNA/PiggyBac           (79)    838     786   29680 *
  1660    9.4  2.5  0.8  chr1               8797135  8797371 (50780911) + TDR8              DNA/PIF-Harbinger        13    253   (902)   29681  
   200   17.1  0.0  0.0  chr1               8797373  8797407 (50780875) + HATN5A_DR         DNA/hAT-Ac             1065   1099   (402)   29682 *
   340   18.6  0.0  0.0  chr1               8797406  8797464 (50780818) + TDR8              DNA/PIF-Harbinger      1097   1155     (0)   29683 *
   352   16.9  0.0  0.0  chr1               8797414  8797472 (50780810) + TDR8B             DNA/hAT-Ac              776    834   (129)   29684 *
  2940   16.2  2.3  6.3  chr1               8797472  8798131 (50780151) C LOOPERN4_DR       DNA/PiggyBac          (280)    637       3   29680  
   269   25.9  2.3  1.1  chr1               8797473  8797495 (50780787) C Helitron-1_DR     RC/Helitron         (21315)   4981    4899   29685 *
   201   20.8  7.5  3.6  chr1               8798138  8798217 (50780065) + hAT-N164_DR       DNA/hAT-Tip100          830    912  (1128)   29686 *
   519   25.8  5.8  6.6  chr1               8798175  8798222 (50780060) + DNAX-25B_DR       DNA/Zisupton           1875   2084  (1454)   29687  
   691   21.4  1.5  4.0  chr1               8798223  8798426 (50779856) + Mariner-N38_DR    DNA/TcMar-Tc1            89    287   (260)   29688  
   213   20.8  0.0  0.0  chr1               8798488  8798535 (50779747) C Mariner-6_DR      DNA/TcMar-Tc1        (1581)     48       1   29689  
  9485    4.2  0.0  0.2  chr1               8798823  8799968 (50778314) C Harbinger3N_DR    DNA/PIF-Harbinger       (0)   1144       1   29690  
   706   15.7  2.0  5.6  chr1               8800054  8800201 (50778081) + DNA-X-2B_DR       DNA                       2    144   (295)   29691  
   355    7.8  0.0  0.0  chr1               8800256  8800306 (50777976) C hAT-N178B_DR      DNA/hAT-Ac           (1832)     51       1   29692  
   443   20.4  0.0 14.1  chr1               8800307  8800438 (50777844) + DNA-X-2_DR        DNA                     704    816     (0)   29693  
   478   11.6  0.0  3.9  chr1               8801434  8801514 (50776768) C DIRS-8B_DR        LTR/Ngaro               (1)   7312    7235   29694  
   431   16.8  1.2  0.9  chr1               8801511  8801612 (50776670) C DIRS-1-LTR_DR     LTR/Ngaro             (552)     70       1   29695 *
  3375   14.5 14.3  4.7  chr1               8801726  8802564 (50775718) + hAT-N124_DR       DNA/hAT-Ac                1    916    (51)   29696  
  1091    4.7  7.4  0.0  chr1               8802920  8803067 (50775215) C EnSpm-N6_DR       DNA/CMC-EnSpm?          (0)    346     188   29697  
   887   10.9  0.7  0.7  chr1               8803107  8803245 (50775037) + HATN10B_DR        DNA/hAT-Ac              470    608     (0)   29698  
  1349   11.7  2.4  0.0  chr1               8803250  8803455 (50774827) + hAT-N169_DR       DNA/hAT-Ac             1233   1443     (0)   29699  
   253   17.5  9.5  0.0  chr1               8803479  8803494 (50774788) C Dada-tL_DR        DNA/Dada             (8026)   2381    2348   29700  
   868    7.6 12.7  0.0  chr1               8803500  8803656 (50774626) C Mariner-N38_DR    DNA/TcMar-Tc1           (0)    547     371   29701  
   253   17.5  9.5  0.0  chr1               8803528  8803541 (50774741) C Dada-tL_DR        DNA/Dada             (8026)   2347    2313   29700 *
  4905   11.1  3.5  1.5  chr1               8803675  8804445 (50773837) C Rex1-38_DRe       LINE/Rex-Babar         (19)   3444    2659   29702  
   895   11.8  1.3  0.0  chr1               8804441  8804592 (50773690) C Mariner-N38_DR    DNA/TcMar-Tc1         (343)    204      51   29701 *
   464   19.1  3.9  2.8  chr1               8804442  8804619 (50773663) C DNAX-25_DR        DNA/Zisupton         (1507)   1920    1741   29703 *
   471   11.2  0.0  1.5  chr1               8804717  8804808 (50773474) C HATN12_DR         DNA/hAT-Ac            (510)     90       1   29704  
  2006   16.4  1.4  0.0  chr1               8805896  8806242 (50772040) + HATN13_DR         DNA/hAT-Ac                3    354   (765)   29705 *
  2839   16.7 18.0  1.7  chr1               8806238  8806961 (50771321) C hAT-N167B_DR      DNA/hAT-Charlie       (628)    945     160   29706  
   874   10.9 35.7  0.7  chr1               8806942  8807147 (50771135) + HATN13_DR         DNA/hAT-Ac              347    626   (493)   29707 *
  4176   11.6  2.2  7.9  chr1               8807148  8807925 (50770357) + Harbinger-4N1B_DR DNA/PIF-Harbinger         1    737   (426)   29708  
   255   20.4  0.0  0.0  chr1               8807950  8808003 (50770279) C DNA2-14_DR        DNA                  (1960)   5662    5609   29709 *
  3244    9.0  2.0  0.2  chr1               8807996  8808483 (50769799) + HATN13_DR         DNA/hAT-Ac              623   1119     (0)   29710  
   210   15.8  0.0  0.0  chr1               8809155  8809192 (50769090) + EnSpm-N11_DR      DNA/CMC-EnSpm          2756   2793  (2560)   29711  
  3305   12.4 18.9  4.5  chr1               8811955  8812801 (50765481) C hAT-N177B_DR      DNA/hAT-Tip100          (0)    964       1   29712  
   394   17.7 11.3  4.2  chr1               8812981  8813157 (50765125) C ASAT_CY           Satellite              (46)    216      28   29713 *
   680   18.9  7.2  6.0  chr1               8813152  8813331 (50764951) + Merlin-1_DR       DNA/Merlin             8612   8793  (1734)   29714  
   522   24.2  9.0  1.1  chr1               8813188  8813213 (50765069) + DNAX-25B_DR       DNA/Zisupton           2250   2429  (1109)   29715 *
   827   12.8  0.0  0.0  chr1               8813215  8813331 (50764951) + SINE2-5_DR        SINE/tRNA-V-RTE           1    117   (165)   29716  
   575   17.5  8.5  7.0  chr1               8813332  8813354 (50764928) C DNAX-23_DR        DNA                  (7127)   4673    4532   29717  
  3884    6.3  3.0  4.9  chr1               8813362  8813966 (50764316) C DNA-4-4_DR        DNA/Zator               (0)    680      87   29718  
   334   13.5  8.0  1.2  chr1               8813964  8814038 (50764244) C ENSPM-6_DR        DNA/CMC-EnSpm       (29803)   2813    2734   29719 *
   527   11.7  2.6  1.8  chr1               8813976  8814088 (50764194) + ERV1-N6-I_DR      LTR/ERV1               3343   3456  (1047)   29720 *
   540    7.9  3.0  0.0  chr1               8813990  8814090 (50764192) + (CATA)n           Simple_repeat             4    107     (0)   29721  
   335   20.2  0.7  5.2  chr1               8813993  8814133 (50764149) + CryptonV-3_DR     DNA/Crypton-V           409    543 (22910)   29722 *
   405   19.8 11.6  0.0  chr1               8814091  8814110 (50764172) + Harbinger1_DR     DNA/PIF-Harbinger      2760   2894  (1567)   29723  
  2563   15.1 11.4  4.5  chr1               8815588  8816226 (50762056) C Harbinger-N31B_DR DNA/PIF-Harbinger       (0)    681       1   29724  
  3223   13.8  2.6 16.1  chr1               8816262  8817192 (50761090) C EnSpm-N7_DR       DNA/CMC-EnSpm           (0)   2239    1518   29725  
   936   21.4  1.4  4.7  chr1               8817235  8817519 (50760763) + DNAX-16_DR        DNA                     138    413    (10)   29726  
   247   23.8  0.0  0.0  chr1               8818000  8818058 (50760224) + Gypsy139-I_DR     LTR/Gypsy              1212   1270  (2957)   29727  
   450   10.4  0.0  0.0  chr1               8818364  8818430 (50759852) C DNA11TA1_DR       DNA/CMC-EnSpm           (0)    203     137   29728  
  3502   10.3 23.6  0.3  chr1               8818433  8819169 (50759113) + LOOPERN4_DR       DNA/Kolobok-T2           10    917     (0)   29729  
  2602   12.2 11.2  0.6  chr1               8819849  8820303 (50757979) C LOOPERN4B_DR      DNA/Kolobok-T2          (0)    503       1   29730  
  3216   12.9  5.0  2.7  chr1               8820915  8821496 (50756786) + DNA-8-3_DR        DNA/P                     1    595   (568)   29731  
   399   21.1  0.0 13.8  chr1               8821495  8821626 (50756656) + EnSpm-17_DR       DNA/CMC-EnSpm          2714   2829  (6447)   29732 *
  1676   13.2  2.1  0.3  chr1               8821512  8821792 (50756490) C ANGEL             DNA/Kolobok            (21)    288       3   29733  
   345   24.1  3.5  9.0  chr1               8821668  8821808 (50756474) + Merlin-2_DR       DNA/Merlin             7284   7417  (6504)   29734 *
   546   10.9  5.9  0.9  chr1               8821887  8821915 (50756367) + hAT-N167B_DR      DNA/hAT-Charlie        1220   1326   (247)   29735  
   548    4.1  5.5  0.0  chr1               8821916  8821988 (50756294) C SINE2-5_DR        SINE/tRNA-V-RTE         (2)    280     204   29736  
   218   31.0  0.0  0.0  chr1               8822670  8822740 (50755542) + Tc1-7_DR          DNA/TcMar-Tc1          1253   1323   (323)   29737  
   221   16.3  5.0  7.2  chr1               8824498  8824543 (50753739) C DNA7-N1_DR        DNA/Zisupton         (1050)   9367    9271   29738  
   270   11.3  0.0  0.0  chr1               8824544  8824596 (50753686) + Polinton-1_DR     DNA/Maverick          17595  17647   (838)   29739 *
   285   13.6  0.0  3.4  chr1               8824553  8824613 (50753669) + Zisupton-7_DR     DNA/Zisupton            938    996 (16086)   29740  
   207   25.9  0.0  4.8  chr1               8825180  8825244 (50753038) C EnSpm-15_DR       DNA/CMC-EnSpm        (9121)   2333    2272   29741 *
  1283    7.5 12.0  0.5  chr1               8825242  8825428 (50752854) + hAT-N57_DR        DNA/hAT-Ac              613    822   (464)   29742  
   320   10.8 18.5  0.0  chr1               8825429  8825492 (50752790) C DNAX-10B_DR       DNA                     (1)   1173    1111   29743  
  7301   10.2  2.0  2.0  chr1               8825493  8826619 (50751663) C DNA-8-3_DR        DNA/P                   (0)   1163      37   29744  
  8456    8.3  0.5  0.1  chr1               8826622  8827747 (50750535) C DNAX-10B_DR       DNA                    (43)   1131       1   29745  
  2044    8.1 10.9  0.9  chr1               8827748  8828125 (50750157) + hAT-N57_DR        DNA/hAT-Ac              837   1252    (34)   29746  
   981   15.2 35.9  3.3  chr1               8828124  8828538 (50749744) C hAT-N21B_DR       DNA/hAT-Ac             (46)   1255     710   29747 *
   238   21.0  1.6  1.6  chr1               8828500  8828562 (50749720) + EnSpm-N13_DR      DNA/CMC-EnSpm         19574  19636  (2513)   29748 *
   260   23.5  0.0  1.5  chr1               8829189  8829257 (50749025) + hAT-N54_DR        DNA/hAT-Ac                2     69  (1620)   29749  
  1960   12.7 17.7  0.6  chr1               8829281  8829699 (50748583) C Mariner-N38_DR    DNA/TcMar-Tc1           (0)    547      58   29750  
  1018   19.3 45.1  0.5  chr1               8830192  8830712 (50747570) C TDR13D            DNA                     (2)    760       9   29751  
  4117    8.0  5.1  1.6  chr1               8830725  8831337 (50746945) C TDR2              DNA/TcMar-Tc1          (13)    924     291   29752  
  3030    7.9 17.6  2.2  chr1               8833182  8833687 (50744595) C TC1DR3            DNA/TcMar-Tc1          (11)   1214     633   29753  
  2672    7.2  6.6  1.2  chr1               8833687  8834145 (50744137) C TDR8C             DNA                   (563)    559       1   29754 *
   650    6.9  8.9  0.0  chr1               8834146  8834245 (50744037) C TC1DR3            DNA/TcMar-Tc1        (1116)    109       1   29755  
  1438   11.2  6.8  0.4  chr1               8834855  8835104 (50743178) C DNA-TTAA-2_DR     DNA/PiggyBac?          (57)    612     347   29756  
   888   13.9 11.0  0.5  chr1               8835103  8835275 (50743007) C DNA-TTAA-2_DR     DNA/PiggyBac?         (478)    191       1   29756 *
   235   25.2 10.9  1.0  chr1               8835276  8835321 (50742961) C Harbinger-8N2_DR  DNA/PIF-Harbinger     (254)    294     240   29757  
  4283    9.6  4.4  2.7  chr1               8835325  8835987 (50742295) C HarbingerN2_DR    DNA/PIF-Harbinger       (0)    674       1   29758  
 18104    3.9  5.1  1.3  chr1               8836017  8838474 (50739808) C EnSpm-N49B_DR     DNA/CMC-EnSpm           (0)   2550       1   29759  
   411   12.5  4.2  0.0  chr1               8838759  8838830 (50739452) C HarbingerN7_DR    DNA/PIF-Harbinger       (0)    478     404   29760  
  1860   10.7  1.5  0.0  chr1               8838839  8839108 (50739174) C HarbingerN7_DR    DNA/PIF-Harbinger     (187)    291      18   29760  
   338   19.8 14.9  4.3  chr1               8839352  8839489 (50738793) C DNA2-2_DR         DNA                   (811)    118       2   29761  
  2423   14.7 20.9  4.6  chr1               8839683  8840504 (50737778) + TE-X-11_DR        Unknown                1257   2206     (0)   29762  
   504    3.3  0.0  0.0  chr1               8840513  8840573 (50737709) + TE-X-11_DR        Unknown                  46    106  (2100)   29763 *
  4070    8.9  0.9  6.1  chr1               8840568  8841261 (50737021) + TE-X-11_DR        Unknown                1547   2206     (0)   29763  
  1045    9.5  0.0  1.4  chr1               8841288  8841303 (50736979) + hAT-N127_DR       DNA/hAT-Charlie        6987   7133  (3182)   29764  
  1073    6.0  0.0  0.0  chr1               8841304  8841436 (50736846) + HE2_DR            SINE/tRNA-V-RTE         231    363     (0)   29765  
   414   25.6  0.7  5.8  chr1               8841327  8841471 (50736811) + CryptonV-N5_DR    DNA/Crypton-V          4849   4986 (19551)   29766 *
  6437    7.4  3.8  1.2  chr1               8842097  8843009 (50735273) C TDR2              DNA/TcMar-Tc1           (0)    937       1   29767  
  1207    9.7  6.0  1.9  chr1               8843615  8843814 (50734468) + REX1-5_DR         LINE/Rex-Babar         2278   2485   (174)   29768  
  2316   16.6 17.7  1.9  chr1               8843816  8844455 (50733827) C DNA-5-1_DR        DNA/hAT?                (0)    739       1   29769  
   201   17.1  0.0  0.0  chr1               8844431  8844465 (50733817) + Zisupton-3_DR     DNA/Zisupton           7276   7310   (645)   29770 *
  1057    8.4  0.0  1.8  chr1               8844456  8844624 (50733658) + REX1-5_DR         LINE/Rex-Babar         2482   2647    (12)   29768  
  2137   11.8  3.9  3.4  chr1               8844865  8845249 (50733033) C LOOPERN6B_DR      DNA/Kolobok-T2?         (0)    796     410   29771  
   357    6.5  0.0  0.0  chr1               8845271  8845316 (50732966) C LOOPERN6B_DR      DNA/Kolobok-T2?       (524)    272     227   29771  
   654   11.9 24.5  0.0  chr1               8845320  8845462 (50732820) C DNA11TA1_DR       DNA/CMC-EnSpm          (25)    178       1   29772  
   248   20.0  5.5  0.0  chr1               8845463  8845513 (50732769) C LOOPERN6B_DR      DNA/Kolobok-T2?       (569)    227     174   29771  
  2540   15.2  2.3  1.7  chr1               8845514  8845987 (50732295) C Copia-11I_DR-LTR  LTR/Gypsy?              (0)    477       1   29773  
  1135   11.0  2.9  0.0  chr1               8845988  8846160 (50732122) C LOOPERN6B_DR      DNA/Kolobok-T2?       (618)    178       1   29774  
  3065   12.5 27.8  0.8  chr1               8846333  8847079 (50731203) C hAT-N121_DR       DNA/hAT-Ac              (0)    985      38   29775  
   800   11.9  3.2  0.0  chr1               8847080  8847205 (50731077) C TDR13             DNA                     (1)    771     642   29776  
   417   27.9  5.7  0.7  chr1               8847206  8847220 (50731062) C DNA9-3_DR         DNA/MULE-MuDR?       (5602)   5777    5630   29777 *
  2356   17.5  4.3  2.9  chr1               8847214  8847683 (50730599) C TDR13             DNA                   (296)    476       1   29776  
   240   27.6  2.6  0.0  chr1               8848366  8848441 (50729841) + hAT-N176_DR       DNA/hAT-Tip100          553    630     (0)   29778  
  2344   11.6  9.2  0.5  chr1               8848767  8849156 (50729126) C L2-5_DRe          LINE/L2                 (0)   2227    1804   29779  
  1188   23.2 10.8  4.3  chr1               8849332  8849746 (50728536) + DNA-N19_DR        DNA                       9    449   (214)   29780  
  3536   12.8  1.0  4.1  chr1               8849778  8850354 (50727928) + SINE3-1a          SINE/5S-Deu-L2           11    570     (0)   29781  
   235   19.0  0.0  2.5  chr1               8850292  8850372 (50727910) + L2-56_DR          LINE/L2                1174   1252     (0)   29782 *
  1642   20.0 12.6  0.0  chr1               8850383  8850867 (50727415) + piggyBac-N18_DR   DNA/PiggyBac            109    654     (0)   29783  
   242   16.7  0.0  0.0  chr1               8853169  8853180 (50725102) C Merlin-2_DR       DNA/Merlin           (6141)   7780    7769   29784  
  1184    9.4  2.3  2.3  chr1               8853181  8853397 (50724885) + TDR7              DNA                       1    217   (324)   29785  
   215   19.1  1.5  3.1  chr1               8853389  8853453 (50724829) + Helitron-2_DR     RC/Helitron            5338   5401 (22011)   29786 *
   698   10.4  0.0  0.0  chr1               8853403  8853565 (50724717) C Zisupton-7_DR     DNA/Zisupton         (5542)  11540   11378   29787 *
   755   20.8  0.6  4.6  chr1               8853412  8853454 (50724828) C hAT-2n1_DR        DNA/hAT-Charlie        (80)   1130     945   29788  
   527   10.0  1.4  2.8  chr1               8853455  8853598 (50724684) + ENSPM-6_DR        DNA/CMC-EnSpm         31670  31811   (805)   29789 *
   818   21.7  3.0  2.5  chr1               8853489  8853724 (50724558) C Helitron-2_DR     RC/Helitron          (3723)  23689   23453   29790 *
  1077   19.2  3.9  1.3  chr1               8853537  8853768 (50724514) C HE1_DR1           SINE/tRNA-V-RTE       (157)    245       8   29791  
   845   18.7  8.3  4.0  chr1               8853609  8853825 (50724457) C CryptonV-2_DR     DNA/Crypton-V         (831)  20980   20755   29792 *
   238   24.6  1.6  0.0  chr1               8854412  8854472 (50723810) C EnSpm-9_DR        DNA/CMC-EnSpm        (7541)   1079    1018   29793  
   473   23.1 10.6  4.8  chr1               8855291  8855526 (50722756) C Kolobok-N10_DR    DNA/Kolobok            (35)    608     360   29794  
   293   15.0  0.0  1.7  chr1               8855533  8855593 (50722689) + EnSpm-N16_DR      DNA/CMC-EnSpm             1     60   (142)   29795  
   228   10.0  2.5  0.0  chr1               8855766  8855805 (50722477) + Kolobok-N10_DR    DNA/Kolobok              69    109   (534)   29796  
   803   16.8  2.1  1.6  chr1               8856281  8856471 (50721811) + hAT-N86_DR        DNA/hAT-Ac                1    192   (352)   29797  
  3108   11.0 21.2  1.4  chr1               8856472  8857165 (50721117) + hAT-N25_DR        DNA/hAT-Ac                1    829     (0)   29798  
  1365   13.8 11.7  2.9  chr1               8857189  8857479 (50720803) + hAT-N86_DR        DNA/hAT-Ac              229    544     (0)   29799  
   205    4.2  0.0  0.0  chr1               8857460  8857483 (50720799) + DNA6-1_DR         DNA/hAT-hAT5            830    853   (296)   29800 *
   358   16.5 20.0  0.8  chr1               8858292  8858401 (50719881) + hAT-N87_DR        DNA/hAT-Ac              175    305   (215)   29801  
   209   14.3  0.0  0.0  chr1               8858551  8858585 (50719697) + Gypsy-16-I_DR     LTR/Gypsy              3260   3294  (3481)   29802  
  1600   16.8 15.2  7.1  chr1               8858968  8859479 (50718803) + Mariner-N16_DR    DNA/TcMar-Tc1             1    551    (49)   29803  
  4557   10.6 29.5  2.1  chr1               8859567  8860556 (50717726) C TDR22             DNA                     (0)   1255       1   29804  
   684   16.1 10.9  0.6  chr1               8860624  8860640 (50717642) + hAT-N21B_DR       DNA/hAT-Ac              775    946   (355)   29805  
   724   15.8  2.9  0.0  chr1               8860641  8860779 (50717503) + CryptonV-3_DR     DNA/Crypton-V           989   1131 (22322)   29806  
   208   16.2  0.0  0.0  chr1               8860751  8860787 (50717495) + DNA8-17_DR        DNA/hAT-Tip100          816    852   (961)   29807 *
   268   13.2  0.0  4.9  chr1               8860811  8860867 (50717415) + Mariner-N38_DR    DNA/TcMar-Tc1           442    495    (52)   29808  
  4864    8.1  5.3  1.4  chr1               8860868  8861622 (50716660) + DNA-TA-1_DR       DNA/CMC-EnSpm             4    787    (25)   29809  
   262   16.1  0.0  6.7  chr1               8860875  8860890 (50717392) + hAT-N21B_DR       DNA/hAT-Ac             1119   1193   (108)   29810 *
   289   16.7  1.5  3.0  chr1               8861636  8861703 (50716579) C Mariner-N16_DR    DNA/TcMar-Tc1         (533)     67       1   29811  
   550   20.6  9.3  0.0  chr1               8862276  8862469 (50715813) C DNA6-1_DR         DNA/hAT-hAT5            (0)   1149     938   29812  
   802   12.0  0.0  0.0  chr1               8862535  8862659 (50715623) C DNA6-1B_DR        DNA/hAT-hAT5          (711)    125       1   29813  
   738   18.4  8.9 17.7  chr1               8862660  8862983 (50715299) C hAT-N129_DR       DNA/hAT-Ac              (9)    755     456   29814  
   383   15.0  3.5  0.0  chr1               8862962  8863074 (50715208) + L1-56_DR          LINE/L1                4833   4949    (33)   29815 *
   551    8.4  2.5  1.6  chr1               8862981  8863101 (50715181) C Mariner-N5C_DR    DNA/TcMar            (5590)   2331    2210   29816  
   521   17.2  2.7  0.7  chr1               8863102  8863120 (50715162) + DNA9-3_DR         DNA/MULE-MuDR?         9527   9646  (1733)   29817  
   978   17.9  8.1 10.0  chr1               8863264  8863755 (50714527) C hAT-N129_DR       DNA/hAT-Ac              (0)    764       1   29818  
  1348   13.3  1.6  0.8  chr1               8863883  8864124 (50714158) C Merlin-N3_DR      DNA/Merlin              (0)    255      12   29819  
   926   14.8 34.4  1.7  chr1               8864166  8864482 (50713800) C hAT-N130_DR       DNA/hAT-Ac              (2)    419       1   29820  
  1726   11.7  6.4  1.3  chr1               8864982  8865276 (50713006) + HarbingerN5_DR    DNA/PIF-Harbinger         1    310   (551)   29821  
   872   10.7  2.7  0.7  chr1               8865266  8865415 (50712867) C TDR24             DNA                   (291)    153       1   29822 *
   556   20.9 10.0  6.5  chr1               8865416  8865624 (50712658) + DNA2-8_DR         DNA/CMC-EnSpm          1497   1712  (2695)   29823 *
  1174   17.6  5.7  3.3  chr1               8865439  8865703 (50712579) + ANGEL             DNA/Kolobok              39    309     (0)   29824  
   206   20.0  0.0  0.0  chr1               8865669  8865708 (50712574) C Helitron-2_DR     RC/Helitron         (15252)  12160   12121   29825 *
   240   17.8  0.0  0.0  chr1               8866802  8866846 (50711436) + L1-11_DR          LINE/L1                6448   6492   (832)   29826 *
  1533    9.2 22.4  0.0  chr1               8866832  8867126 (50711156) C HarbingerN5_DR    DNA/PIF-Harbinger     (497)    364       4   29827  
   247   24.3  0.0  4.5  chr1               8867078  8867146 (50711136) C DNA2-13_DR        DNA                  (1272)   4626    4561   29828 *
  1528   10.2 10.5  6.2  chr1               8867123  8867416 (50710866) C HE1_DR1           SINE/tRNA-V-RTE        (43)    359      54   29829  
   401   26.3  1.5  1.0  chr1               8867310  8867440 (50710842) C DIRS-9_DR         LTR/Ngaro             (255)   6176    6068   29830 *
  1449   20.2  5.2  2.3  chr1               8867430  8867886 (50710396) C DNA2-6_DR         DNA/CMC-EnSpm        (2606)    479      10   29831  
   313   27.5  1.6  1.6  chr1               8867885  8868006 (50710276) C IS4EU-1_DR        DNA/PIF-ISL2EU       (2646)   2358    2237   29832 *
   596   18.9  4.7  4.7  chr1               8867903  8868074 (50710208) C ANGEL             DNA/Kolobok            (48)    261      90   29833  
   434   22.1 10.2  7.6  chr1               8867910  8868115 (50710167) + ANGEL             DNA/Kolobok              56    266    (43)   29834 *
   240   13.4  8.3  3.6  chr1               8868777  8868908 (50709374) C Harbinger-N16_DR  DNA/PIF-Harbinger     (391)   3015    2878   29835 *
   359    9.0  7.6  6.7  chr1               8868802  8868920 (50709362) + Dada-tL_DR        DNA/Dada               4687   4806  (5601)   29836 *
   375    7.4  4.9  0.0  chr1               8868847  8868927 (50709355) C DNA-8-24_DR       DNA/hAT-Tip100       (1648)    135      51   29837  
  2487   12.2  3.2  3.2  chr1               8869000  8869471 (50708811) + EnSpm-N21_DR      DNA/CMC-EnSpm             7    478     (1)   29838  
  2563   11.8  9.4  9.0  chr1               8869655  8870327 (50707955) + hAT-N50B_DR       DNA/hAT-Ac                1    675    (73)   29839  
  2299   10.7  3.2  0.6  chr1               8870339  8870677 (50707605) + SINE2-4_DR        SINE/tRNA-V-RTE          22    369     (2)   29840  
   319    0.0  0.0  0.0  chr1               8870671  8870707 (50707575) + hAT-N50_DR        DNA/hAT-Ac              665    701     (0)   29841 *
  1264   18.9  5.8  0.3  chr1               8870959  8871234 (50707048) C TC1DR3            DNA/TcMar-Tc1         (780)    445     155   29842  
   384   12.1 14.0  1.9  chr1               8871277  8871366 (50706916) C DNA-2-30B_DR      DNA                     (6)    407     307   29843  
  2389   17.4  8.3  1.4  chr1               8871367  8871897 (50706385) C DIRS-1-LTR_DR     LTR/Ngaro               (1)    621      55   29844  
  2975   10.4  9.4 17.0  chr1               8871899  8872664 (50705618) C HARBINGERN2C_DR   DNA/PIF-Harbinger     (225)    718       3   29845  
   202   13.6 14.7  2.6  chr1               8872689  8872755 (50705527) C DNA-2-30_DR       DNA                   (222)    166      92   29846  
   548   15.8 23.1  2.5  chr1               8872756  8872924 (50705358) + DNA11TA1_DR       DNA/CMC-EnSpm             1    203     (0)   29847  
   408   13.1  2.8  7.8  chr1               8872908  8872924 (50705358) C DNA-2-30_DR       DNA                   (285)    103       1   29848 *
   461   13.3  3.3  1.1  chr1               8872925  8873015 (50705267) + DNA-2-30B_DR      DNA                     321    413     (0)   29849  
   442   18.2  0.0  1.9  chr1               8873058  8873164 (50705118) + DNA11TA1_DR       DNA/CMC-EnSpm            72    176    (27)   29850  
   402   14.7 11.8  5.0  chr1               8873163  8873409 (50704873) + DNA-2-30B_DR      DNA                     125    413     (0)   29851 *
   217   18.8 11.5  2.1  chr1               8873337  8873423 (50704859) + hAT-N178_DR       DNA/hAT-Ac              449    543  (1164)   29852 *
  1238   14.9  4.2  0.0  chr1               8874039  8874253 (50704029) + HE1_DR1           SINE/tRNA-V-RTE         148    371    (31)   29853  
   384   10.0 12.9  0.0  chr1               8874194  8874263 (50704019) C hAT-N142B_DR      DNA/hAT?             (1214)    786     708   29854 *
  1264   11.0  6.6  1.8  chr1               8874333  8874545 (50703737) C DNA2-16_DR        DNA                  (4006)  14045   13823   29855  
   884   15.8 40.3  1.9  chr1               8874530  8874574 (50703708) + hAT-N137_DR       DNA/hAT-Ac             2296   2702   (866)   29856 *
  1137   16.6 14.4  1.4  chr1               8874575  8874824 (50703458) + SINE2-5_DR        SINE/tRNA-V-RTE           1    282     (0)   29857  
   426   16.4  1.9  3.8  chr1               8874732  8874839 (50703443) + ZFERV-2N1-I_DR    LTR/ERV1               5935   6040   (937)   29858 *
   767   13.8 32.6  0.0  chr1               8875021  8875238 (50703044) + TDR16             DNA/Merlin                1    289    (24)   29859  
   489   16.4  3.8  7.8  chr1               8875100  8875258 (50703024) + hAT-N53B_DR       DNA/hAT-Ac             3237   3389   (788)   29860 *
  2147   11.3  0.3  0.3  chr1               8875268  8875579 (50702703) C SINE2-4_DR        SINE/tRNA-V-RTE         (0)    371      60   29861  
   499   18.4  4.2  0.7  chr1               8876542  8876683 (50701599) C TDR7              DNA                     (7)    534     388   29862  
   243   13.7  3.9  1.9  chr1               8876716  8876767 (50701515) + LOOPERN4B_DR      DNA/Kolobok-T2           17     69   (434)   29863  
   349   21.8  0.0  0.0  chr1               8876775  8876875 (50701407) C TDR7              DNA                    (53)    488     388   29864  
  1832   16.7  8.1  7.2  chr1               8876877  8877372 (50700910) + LOOPERN4B_DR      DNA/Kolobok-T2            1    500     (3)   29865  
   314    1.7  0.0  0.0  chr1               8877442  8877499 (50700783) C Harbinger-N17_DR  DNA/PIF-Harbinger    (1226)    419     362   29866 *
   345   11.4  0.0  0.0  chr1               8877450  8877519 (50700763) C Helitron-N3B_DR   RC/Helitron          (4161)   2443    2374   29867  
   274   27.9  3.8  0.0  chr1               8877491  8877503 (50700779) C DNA9-3_DR         DNA/MULE-MuDR?       (5585)   5794    5779   29868 *
   477   13.4  6.1  0.0  chr1               8877504  8877585 (50700697) C TDR13             DNA                     (0)    772     686   29869  
   293    6.8  2.9  7.4  chr1               8877520  8877554 (50700728) + EnSpm-N37_DR      DNA/CMC-EnSpm          4074   4128  (2519)   29870 *
  3002   14.6  4.1  2.5  chr1               8877586  8878125 (50700157) C TDR13             DNA                   (224)    548       1   29869  
   764   15.3  9.8  0.0  chr1               8878127  8878309 (50699973) C TDR7              DNA                   (340)    201       1   29862  
   221   20.6  5.8  1.4  chr1               8878310  8878347 (50699935) C hAT-N127_DR       DNA/hAT-Charlie      (5106)   5210    5170   29871  
   303   25.5  3.9  1.4  chr1               8879151  8879295 (50698987) + Helitron-N5B_DR   RC/Helitron            1100   1228   (419)   29872  
  1081    9.2  0.0  0.7  chr1               8879881  8880033 (50698249) + Kolobok-1N2_DR    DNA/Kolobok-T2           77    228   (462)   29873  
   469   13.5  8.1  0.0  chr1               8880034  8880107 (50698175) C HarbingerN6_DR    DNA/PIF-Harbinger       (0)    393     314   29874  
   345   19.8  0.0 12.2  chr1               8880106  8880197 (50698085) + CryptonV-N5_DR    DNA/Crypton-V          3003   3084 (21453)   29875 *
  1467    7.7  2.6  0.0  chr1               8880116  8880309 (50697973) + TDR19             DNA/hAT-Charlie           1    199   (206)   29876  
   270   26.1  1.8  7.5  chr1               8880229  8880340 (50697942) + ENSPM-6_DR        DNA/CMC-EnSpm         19582  19687 (12929)   29877 *
  1390   13.7  3.5  0.8  chr1               8880306  8880533 (50697749) C HarbingerN6_DR    DNA/PIF-Harbinger      (81)    312      79   29874  
  1019   15.2 19.4  0.4  chr1               8880522  8880732 (50697550) + HATN8_DR          DNA/Zisupton              5    255     (0)   29878 *
   586   15.7  0.0  2.9  chr1               8880733  8880830 (50697452) C HarbingerN6_DR    DNA/PIF-Harbinger     (298)     95       1   29879  
  3344    4.1  0.0  0.0  chr1               8880834  8881226 (50697056) + HarbingerN6_DR    DNA/PIF-Harbinger         1    393     (0)   29880  
  1163   16.8  2.1  5.6  chr1               8881227  8881463 (50696819) + Kolobok-1N2_DR    DNA/Kolobok-T2          226    454   (236)   29881  
   720    3.5  0.0  0.0  chr1               8881462  8881546 (50696736) + hAT-N141_DR       DNA/hAT-Charlie         110    194     (0)   29882 *
   428   22.6  1.0  1.9  chr1               8881547  8881575 (50696707) + DNA2-16_DR        DNA                   14035  14062  (3989)   29883 *
   568   17.5  1.0  0.0  chr1               8881547  8881564 (50696718) C DNA2-16_DR        DNA                  (4127)  13924   13821   29884  
   510   18.9  0.0  0.0  chr1               8881581  8881675 (50696607) C DNA-N28_DR        DNA/PIF-Harbinger     (464)    101       7   29885  
  2552    7.8  0.6  0.0  chr1               8881699  8882042 (50696240) + EnSpm-N6_DR       DNA/CMC-EnSpm?            1    346     (0)   29886  
  5808    2.8  0.0  0.1  chr1               8882362  8883032 (50695250) C DNA25TWA2_DR      DNA                     (0)    802     133   29887  
  1720    1.8  0.0  7.7  chr1               8883027  8883264 (50695018) C L2-1_DR           LINE/L2                 (0)   4985    4765   29888 *
  1146    5.8  0.0  0.0  chr1               8883266  8883404 (50694878) C DNA25TWA2_DR      DNA                   (663)    139       1   29889  
   276   23.8  4.7  0.8  chr1               8883560  8883656 (50694626) C hAT-N31_DR        DNA/hAT?             (1390)     72      16   29890  
   394    8.8  0.0  1.2  chr1               8883803  8883883 (50694399) C EnSpm-9_DR        DNA/CMC-EnSpm        (7813)    807     728   29891  
   289   16.6  9.1  1.7  chr1               8883809  8883819 (50694463) + Rex1-31_DRe       LINE/Rex-Babar         3033   3073   (460)   29892 *
   371    8.8  0.0  2.5  chr1               8883820  8883901 (50694381) + Zisupton-7_DR     DNA/Zisupton            922   1001 (16081)   29893  
   289   16.6  9.1  1.7  chr1               8883902  8883918 (50694364) + Rex1-31_DRe       LINE/Rex-Babar         3074   3150   (383)   29892  
   965   10.7  0.0  6.3  chr1               8884211  8884379 (50693903) + DNA8-19_DR        DNA/Merlin                1    159   (147)   29894  
   963   18.7  6.3  0.9  chr1               8884428  8884648 (50693634) + ANGEL             DNA/Kolobok               4    236    (73)   29895  
   405   16.8  6.9  0.9  chr1               8884560  8884661 (50693621) C hAT-N137_DR       DNA/hAT-Ac           (2834)    737     630   29896 *
  1893   18.4  4.0  1.0  chr1               8884738  8885132 (50693150) + Mariner-N2_DR     DNA/TcMar              1271   1677  (2289)   29897 *
  2504    9.3  2.8  0.8  chr1               8884786  8885142 (50693140) C SINE2-4_DR        SINE/tRNA-V-RTE         (6)    365       2   29898  
   572   19.9  0.0  4.5  chr1               8885143  8885176 (50693106) C EnSpm-N40_DR      DNA/CMC-EnSpm        (2978)   2416    2388   29899  
   363   10.5 10.0  4.8  chr1               8885168  8885307 (50692975) + DNA-N43_DR        DNA/TcMar-Fot1          494    640   (414)   29900 *
   416    9.0  5.0  0.0  chr1               8885215  8885314 (50692968) + Zisupton-6_DR     DNA/Zisupton           9404   9508 (12608)   29901  
   244   11.9  6.2  5.1  chr1               8885230  8885326 (50692956) + HATN11B_DR        DNA/hAT                 425    522   (168)   29902 *
   383    9.3  4.7  0.0  chr1               8886457  8886563 (50691719) C Gypsy82-LTR_Dr    LTR/Gypsy             (573)    772     661   29903  
   289    7.1  0.0  0.0  chr1               8886478  8886575 (50691707) + ERV1-N3-I_DR      LTR/ERV1               3647   3744   (847)   29904 *
   242   21.9  0.8  0.0  chr1               8886481  8886603 (50691679) + hAT-N131_DR       DNA/hAT-Ac              231    354  (1710)   29905 *
   269   15.6  1.1  1.1  chr1               8886515  8886605 (50691677) + Polinton-1_DR     DNA/Maverick          17126  17216  (1269)   29906  
   800    9.4  0.0  0.8  chr1               8886712  8886839 (50691443) C EnSpm-N21_DR      DNA/CMC-EnSpm         (176)    303     177   29907  
   648   13.7  7.9  9.7  chr1               8886713  8886860 (50691422) + CryptonV-N5_DR    DNA/Crypton-V          2876   3020 (21517)   29908 *
  1280   14.7 26.4  2.8  chr1               8886861  8887357 (50690925) C TDR25             DNA/hAT-Charlie         (0)    611       1   29909  
   681   11.6  6.9  8.2  chr1               8887369  8887528 (50690754) C EnSpm-N21_DR      DNA/CMC-EnSpm         (315)    164       7   29907  
   261   26.2  5.8  3.8  chr1               8887584  8887606 (50690676) C DNA6-6_DR         DNA                  (4060)   7221    7197   29910  
   878   17.7 26.7  2.9  chr1               8887607  8887891 (50690391) + SINE2-3B_DR       SINE/tRNA-V               1    351     (0)   29911  
   530   22.1 30.4  0.7  chr1               8887892  8887964 (50690318) C DNA9-3_DR         DNA/MULE-MuDR?       (9705)   1673    1210   29912  
   341    6.7 10.1  0.0  chr1               8887901  8887989 (50690293) + Dada-U6_DR        DNA/Dada                810    907  (8056)   29913 *
   314    8.7  5.6  2.7  chr1               8887990  8888007 (50690275) C EnSpm-16_DR       DNA/CMC-EnSpm        (9123)    661     552   29914  
  2432   11.8  0.3  0.0  chr1               8888108  8888471 (50689811) C hAT-N51_DR        DNA/hAT-Ac              (3)    365       1   29915  
   756   15.0  9.7  7.5  chr1               8889408  8889602 (50688680) + hAT-N88_DR        DNA/hAT-Ac               33    231   (351)   29916  
  1826   16.8  2.6  8.4  chr1               8889603  8890103 (50688179) + Copia-11G_DR-LTR  LTR/Gypsy?                1    474     (4)   29917  
   475   15.0 10.4  5.7  chr1               8890083  8890216 (50688066) + hAT-N88_DR        DNA/hAT-Ac              194    333   (249)   29918 *
  1726    4.4  4.9  0.0  chr1               8890298  8890522 (50687760) + TDR20             DNA/Merlin                3    238     (1)   29919  
   471   18.5  4.0 10.6  chr1               8890561  8890711 (50687571) + hAT-N88_DR        DNA/hAT-Ac              361    502    (80)   29920  
   337   19.2 11.5  0.0  chr1               8890725  8890802 (50687480) + Harbinger-N27_DR  DNA/PIF-Harbinger?        4     90   (130)   29921  
  2746   19.9 14.3  0.8  chr1               8891003  8891672 (50686610) + DNA-1-3B_DR       DNA/PIF-Harbinger         1    760     (3)   29922  
   860   11.8 24.4  2.8  chr1               8891818  8892026 (50686256) C hAT-N167B_DR      DNA/hAT-Charlie       (627)    946     694   29923  
  2173   13.5  7.1  1.0  chr1               8892030  8892410 (50685872) C hAT-N167B_DR      DNA/hAT-Charlie      (1041)    532     129   29923  
  1075   13.6  1.1  1.7  chr1               8893471  8893650 (50684632) + L1-17_DR          LINE/L1                5189   5367   (226)   29924  
   309    2.0  6.1  0.0  chr1               8893636  8893684 (50684598) C DNA8-10_DR        DNA/hAT-Ac           (1823)   2195    2144   29925 *
  1887   13.0  1.4  0.0  chr1               8893699  8893975 (50684307) C TDR8B             DNA/hAT-Ac             (12)    951     671   29926  
  2734    9.6  0.8  7.9  chr1               8893976  8894462 (50683820) C HATN10_DR         DNA/hAT-Ac              (0)    455       1   29927  
   333    7.4  1.4  1.4  chr1               8894463  8894507 (50683775) C DNA7-N1_DR        DNA/Zisupton         (1094)   9323    9279   29928  
   327    7.2  0.0  4.3  chr1               8894446  8894518 (50683764) + Polinton-1_DR     DNA/Maverick          17593  17662   (823)   29929 *
   219   11.8  5.9  0.0  chr1               8894459  8894526 (50683756) C Polinton-4_DR     DNA/Maverick         (2318)  17969   17898   29930 *
  4055    9.9 11.4  0.0  chr1               8894469  8895097 (50683185) C TDR8B             DNA/hAT-Ac            (262)    701       1   29931  
   396    9.6  0.0  0.0  chr1               8895098  8895149 (50683133) C DNA-8-31_DR       DNA/hAT-Ac            (373)     52       1   29932  
   443   19.4 11.7  0.0  chr1               8895174  8895276 (50683006) + DNA2-2B_DR        DNA                     815    929     (0)   29933  
  2689   13.5 14.8  3.3  chr1               8896770  8897349 (50680933) + TDR13             DNA                       1    645   (127)   29934  
  2057   10.1 29.5 10.5  chr1               8897350  8898020 (50680262) + hAT-N58_DR        DNA/hAT-Ac               17    808     (0)   29935  
   475   12.1  9.8  0.0  chr1               8898024  8898112 (50680170) + TDR13             DNA                     709    772     (0)   29936  
   288   21.4  0.0  4.5  chr1               8898161  8898253 (50680029) C ASAT_CY           Satellite             (121)    141      53   29937  
   543   19.0  0.0  6.1  chr1               8898502  8898658 (50679624) C Kolobok-N10_DR    DNA/Kolobok             (0)    643     496   29938  
  4224    9.6  5.5  0.3  chr1               8898800  8899435 (50678847) C LOOPERN3B_DR      DNA/Kolobok-T2          (4)   1045     377   29939  
  5662    2.9  1.8  0.0  chr1               8899436  8900097 (50678185) + HarbingerN2_DR    DNA/PIF-Harbinger         1    674     (0)   29940  
  2448   10.7  1.0  2.9  chr1               8900098  8900483 (50677799) C LOOPERN3B_DR      DNA/Kolobok-T2        (670)    379       1   29939  
   313   27.7  6.7  7.9  chr1               8901590  8901769 (50676513) C ANGEL             DNA/Kolobok             (0)    309     132   29941 *
   424   20.8  1.4  2.9  chr1               8901727  8901764 (50676518) C Merlin-2_DR       DNA/Merlin           (5645)   8276    8184   29942  
   488   10.7  1.2  1.2  chr1               8901765  8901849 (50676433) C TDR24             DNA                     (1)    443     359   29943  
   424   20.8  1.4  2.9  chr1               8901850  8901865 (50676417) C Merlin-2_DR       DNA/Merlin           (5645)   8183    8140   29942  
  3794   15.8 11.0  6.6  chr1               8901870  8902786 (50675496) + hAT-N56_DR        DNA/hAT-Ac                1    955   (199)   29944  
  1059   21.6 15.1  0.6  chr1               8903067  8903364 (50674918) + DIRS-4N1-LTR_DR   LTR/Ngaro                14    354     (0)   29945  
   700   17.8 10.4  7.4  chr1               8903720  8903968 (50674314) C ASAT_CY           Satellite               (0)    262       7   29946  
   315   25.8  9.3  1.8  chr1               8903839  8904043 (50674239) + Mariner-N31_DR    DNA/TcMar-Tc1           277    496    (44)   29947 *
  5370   11.7 11.0  0.7  chr1               8904935  8905910 (50672372) C TDR23             DNA                     (0)   1147      72   29948  
  2874    9.1 32.7  0.1  chr1               8905909  8906511 (50671771) C L2-3_DRe          LINE/L2                (10)   5058    4260   29949 *
   614    6.9  7.8  0.0  chr1               8906493  8906594 (50671688) C TDR23             DNA                  (1037)    110       1   29950 *
   277   18.1 12.1  0.0  chr1               8908136  8908218 (50670064) + DNA7-N1_DR        DNA/Zisupton              2     94 (10323)   29951  
  3157    9.9  3.9  0.4  chr1               8908327  8908841 (50669441) C DNA-5-3_DR        DNA/hAT-hAT5            (0)    533       1   29952  
   336   21.0 11.1  4.5  chr1               8909410  8909435 (50668847) + EnSpm-N13_DR      DNA/CMC-EnSpm         13529  13583  (8566)   29953  
   667   19.1 11.4  2.5  chr1               8909436  8909655 (50668627) + ANGEL             DNA/Kolobok              40    278    (31)   29954  
   336   21.0 11.1  4.5  chr1               8909656  8909674 (50668608) + EnSpm-N13_DR      DNA/CMC-EnSpm         13584  13628  (8521)   29953  
   257   14.6  2.1  0.0  chr1               8909854  8909901 (50668381) C DNA7-N1_DR        DNA/Zisupton        (10363)     54       6   29955  
  1003   11.3  0.0  0.0  chr1               8909926  8910076 (50668206) C TDR2              DNA/TcMar-Tc1           (0)    937     787   29956  
  3507   10.9  3.6  1.1  chr1               8910100  8910647 (50667635) C TDR2              DNA/TcMar-Tc1         (375)    562       1   29956  
   380   11.4  1.6  2.4  chr1               8910777  8910902 (50667380) + P-1_DR            DNA/P                  7239   7363  (2605)   29957  
   380    8.7  3.9  0.0  chr1               8910790  8910916 (50667366) + hAT-N39_DR        DNA/hAT-Tip100         1223   1354   (240)   29958  
   308   16.7  5.1  0.0  chr1               8910814  8910951 (50667331) C hAT-N145_DR       DNA/hAT-Ac            (207)   1384    1240   29959 *
   291   12.1  0.0  6.9  chr1               8911562  8911580 (50666702) C Ginger1-N1_DR     DNA/Ginger-1         (1901)    757     677   29960  
   344    7.3  0.0  3.1  chr1               8911581  8911679 (50666603) C DNA2-7_DR         DNA                  (6938)   2712    2617   29961 *
   468   11.7  0.7 16.1  chr1               8911610  8911752 (50666530) + DNA8-26_DR        DNA                    1415   1538  (2992)   29962 *
  6926    8.8 13.6  0.1  chr1               8911720  8912798 (50665484) C TC1DR3            DNA/TcMar-Tc1           (0)   1225       1   29963  
  2456   15.9  4.3  0.7  chr1               8914301  8914744 (50663538) C DNA-5-4_DR        DNA                     (0)   1072     613   29964 *
  3213   17.5  5.2  2.7  chr1               8914734  8915466 (50662816) C Helitron-N5B_DR   RC/Helitron          (8576)    933       1   29965  
  1860   10.5 31.6  1.0  chr1               8915466  8915937 (50662345) C DNA-5-4_DR        DNA                   (457)    615       1   29964 *
   498   24.9  5.7 14.3  chr1               8915946  8915980 (50662302) C IS3EU-1_DR        DNA/IS3EU            (4493)   4211    3968   29966  
  1391   17.9  5.5  0.0  chr1               8915981  8916271 (50662011) + ANGEL             DNA/Kolobok               1    307     (2)   29967  
   248   15.7  0.0  0.0  chr1               8918147  8918197 (50660085) + Tx1-32_DR         LINE/L1-Tx1            5252   5302     (0)   29968 *
   317   13.4  5.8  5.8  chr1               8918154  8918240 (50660042) + Helitron-N2_DR    RC/Helitron            2177   2263   (200)   29969  
  1808    7.6  0.0  0.0  chr1               8918842  8919079 (50659203) + TDR12             DNA                       1    238     (4)   29970  
  2200   10.8 11.1  0.2  chr1               8919090  8919469 (50658813) + HATN7_DR          DNA/hAT                   1    421   (174)   29971  
   576   22.6 14.2  8.1  chr1               8919247  8919563 (50658719) + hAT-N127_DR       DNA/hAT-Charlie        5552   5886  (4430)   29972 *
  1476    8.1  1.0  0.5  chr1               8919483  8919681 (50658601) C TDR19             DNA/hAT-Charlie       (205)    200       1   29973  
   340   32.4  3.1  3.1  chr1               8919484  8919706 (50658576) C EnSpm-N36_DR      DNA/CMC-EnSpm        (2035)   1190     968   29974 *
  1427    8.1 18.8  0.0  chr1               8919682  8919716 (50658566) + HATN7_DR          DNA/hAT                 121    353   (242)   29975  
   732   12.0 12.6 22.2  chr1               8919717  8920058 (50658224) C DNA9-4_DR         DNA                    (81)    338      24   29976  
  1427    8.1 18.8  0.0  chr1               8920059  8920071 (50658211) + HATN7_DR          DNA/hAT                 354    455   (140)   29975  
  3111    3.9  1.6  0.0  chr1               8920072  8920457 (50657825) C DNA-AT-1_DR       DNA                     (0)    392       1   29977  
  1111    7.2  0.0  0.0  chr1               8920458  8920596 (50657686) + HATN7_DR          DNA/hAT                 454    592     (3)   29978  
   758    8.3  0.3  0.1  chr1               8922121  8922212 (50656070) C HATN12B_DR        DNA/hAT-Ac              (0)    764     618   29979  
  1454    7.4 10.6  0.0  chr1               8922213  8922429 (50655853) C TDR12             DNA                     (0)    242       3   29980  
  2154   14.0  9.8  3.0  chr1               8922430  8922897 (50655385) C HATN12B_DR        DNA/hAT-Ac             (94)    601     103   29979  
  1373   21.8  4.7  5.8  chr1               8922899  8923371 (50654911) C Copia-11B_DR-LTR  LTR/Gypsy?              (0)    468       1   29981  
   547   15.6  0.0  1.8  chr1               8923372  8923482 (50654800) C HATN12_DR         DNA/hAT-Ac            (470)    109       1   29982  
   206   26.0  0.0  0.0  chr1               8924105  8924154 (50654128) + TDR13D            DNA                      67    116   (646)   29983  
  3394   12.8  2.0  1.8  chr1               8925018  8925560 (50652722) C Kolobok-N2_DR     DNA/Kolobok-T2          (0)   1371     828   29984  
  2135   11.1  9.6  3.1  chr1               8925561  8925988 (50652294) C HATN10_DR         DNA/hAT-Ac              (0)    455       1   29985  
   281   15.2  0.0  0.0  chr1               8925989  8926028 (50652254) C Kolobok-N2_DR     DNA/Kolobok-T2        (536)    835     796   29984  
  3563    5.2  1.2  2.5  chr1               8926032  8926519 (50651763) + DNA8-26_DR        DNA                    2438   2919  (1611)   29986  
   462    9.2  0.0  0.0  chr1               8926516  8926580 (50651702) C Kolobok-N2_DR     DNA/Kolobok-T2        (573)    798     734   29984 *
  1463   15.2 19.3  4.4  chr1               8927584  8928146 (50650136) C hAT-N50B_DR       DNA/hAT-Ac              (0)    748       3   29987  
   702   12.9  2.5 30.3  chr1               8928162  8928458 (50649824) + L2-1B_DR          LINE/L2                 777   1000     (8)   29988  
   547   16.2  6.2  0.8  chr1               8928991  8929102 (50649180) C ASAT_CY           Satellite             (105)    157      40   29989  
  1918   16.0  2.5  1.4  chr1               8929226  8929579 (50648703) + HarbingerN7_DR    DNA/PIF-Harbinger         1    358   (120)   29990  
   836   11.0  0.7  4.1  chr1               8930086  8930237 (50648045) C Kolobok-N2A_DR    DNA/Kolobok-T2          (0)   1355    1209   29991  
   593   12.4  0.0  1.0  chr1               8930210  8930307 (50647975) + hAT-N152_DR       DNA/hAT-Blackjack        16    112   (218)   29992 *
  4567   11.4  7.7  2.5  chr1               8930292  8931055 (50647227) C Kolobok-N2A_DR    DNA/Kolobok-T2        (552)    803       1   29991  
   322   23.4  0.0  1.3  chr1               8932491  8932519 (50645763) C ENSPM-6_DR        DNA/CMC-EnSpm       (14671)  17945   17918   29993  
   792   18.8  6.5  0.0  chr1               8932520  8932673 (50645609) C Mariner-N1_DR     DNA/TcMar               (0)    270     107   29994  
  2864   17.1 15.3  3.5  chr1               8932680  8933371 (50644911) + TDR13             DNA                       2    772     (0)   29995  
   620   13.1  0.0 11.1  chr1               8933373  8933492 (50644790) C Mariner-N1_DR     DNA/TcMar             (162)    108       1   29994  
   429    1.7  1.7  1.7  chr1               8933537  8933596 (50644686) C DNA8-26_DR        DNA                  (1610)   2920    2861   29996  
   326   13.3  2.8  5.7  chr1               8933577  8933648 (50644634) + DNA-1-7_DR        DNA/PIF-Harbinger      1197   1266   (172)   29997 *
   212   16.4  0.0  1.8  chr1               8934278  8934333 (50643949) + LOOPERN2_DR       DNA/Kolobok-T2          837    891   (484)   29998 *
   404   20.0 20.9  1.0  chr1               8934291  8934462 (50643820) C ENSPM-6_DR        DNA/CMC-EnSpm       (18594)  14022   13817   29999 *
  2053   10.3  3.9  1.2  chr1               8934398  8934732 (50643550) + Mariner-N38_DR    DNA/TcMar-Tc1           137    480    (67)   30000  
   428   19.6  7.8 11.6  chr1               8934587  8934765 (50643517) + DNA-1-8_DR        DNA                     634    806   (755)   30001 *
   330   17.0  0.0  1.7  chr1               8934769  8934828 (50643454) + CryptonV-N6_DR    DNA/Crypton-V           353    411   (151)   30002  
   206   14.0  6.0  0.0  chr1               8934809  8934828 (50643454) C EnSpm-N59_DR      DNA/CMC-EnSpm?       (1654)   2015    1993   30003 *
  1201   15.1  9.7  7.5  chr1               8934829  8935128 (50643154) + DNA8-19_DR        DNA/Merlin                1    306     (0)   30004  
   347    6.8  0.0  0.0  chr1               8935150  8935191 (50643091) C DNA-5-4_DR        DNA                     (0)   1072    1031   30005  
  3387   16.1 24.5  2.6  chr1               8935192  8936375 (50641907) C DNA-1-7_DR        DNA/PIF-Harbinger       (0)   1438       3   30006  
  1333   15.2 23.9  0.2  chr1               8936384  8936764 (50641518) C DNA-5-4_DR        DNA                   (266)    806     336   30005  
   791   17.6  4.8  0.6  chr1               8936772  8936937 (50641345) C SINE2-1_DR        SINE/tRNA              (25)    173       1   30007  
   501    7.0  2.8  0.0  chr1               8936938  8937008 (50641274) C DNA-5-4_DR        DNA                   (719)    353     281   30005  
   368   17.4  0.0  0.0  chr1               8936948  8937016 (50641266) + RTEX-5_DR         LINE/RTE-X             5817   5885    (12)   30008 *
   525   13.6  3.0  4.7  chr1               8937025  8937155 (50641127) C hAT-N131_DR       DNA/hAT-Ac            (943)   1121     993   30009  
   523   15.0 11.8  7.3  chr1               8937162  8937305 (50640977) + CryptonV-N6_DR    DNA/Crypton-V           412    561     (1)   30010  
  1973   11.1  9.6  0.3  chr1               8937746  8938078 (50640204) + HE1_DR1           SINE/tRNA-V-RTE          10    373    (29)   30011  
   298    7.5  0.0  0.0  chr1               8938138  8938177 (50640105) + HATN8_DR          DNA/Zisupton              2     41   (214)   30012  
  6673    1.9  9.6  0.0  chr1               8938178  8939007 (50639275) + hAT-N163C_DR      DNA/hAT-Charlie           1    910     (0)   30013  
   228    7.5  2.4  4.9  chr1               8938972  8939013 (50639269) C TDR19             DNA/hAT-Charlie       (168)    237     197   30014 *
   813   17.4  9.8  1.1  chr1               8939020  8939193 (50639089) + HATN8_DR          DNA/Zisupton             65    253     (2)   30015  
  3426    7.4 30.3  0.2  chr1               8939194  8939827 (50638455) C hAT-N95_DR        DNA/hAT-Blackjack       (0)    824       1   30016  
   265   24.6  0.0  5.1  chr1               8939874  8939976 (50638306) + EnSpm-N13_DR      DNA/CMC-EnSpm          7627   7724 (14425)   30017 *
   342   16.7  0.0  3.6  chr1               8939880  8939966 (50638316) C hAT-N198_DR       DNA/hAT-Charlie       (157)   1242    1159   30018  
   218   21.9  0.7 18.5  chr1               8939967  8940019 (50638263) C Mariner-6_DR      DNA/TcMar-Tc1           (1)   1628    1510   30019 *
   701   18.8  4.3 13.1  chr1               8939995  8940251 (50638031) + DNAX-25B_DR       DNA/Zisupton           2015   2251  (1287)   30020 *
   875   19.8 12.7  1.3  chr1               8940027  8940302 (50637980) + Mariner-N38_DR    DNA/TcMar-Tc1           196    502    (45)   30021  
   718   23.7 10.9  1.2  chr1               8940303  8940338 (50637944) C Merlin-1_DR       DNA/Merlin           (8548)   1979    1638   30022  
  1964   13.5  7.8  0.8  chr1               8940653  8941010 (50637272) + HE1_DR1           SINE/tRNA-V-RTE           2    384    (18)   30023  
   270   13.0  1.9  0.0  chr1               8940964  8941017 (50637265) + DNA-6-N4_DR       DNA/IS3EU              1373   1427  (2450)   30024 *
   456   14.1  0.0  0.0  chr1               8941385  8941455 (50636827) + Kolobok-N11_DR    DNA/Kolobok-T2           37    107   (364)   30025  
   346   21.8  1.0  4.3  chr1               8941394  8941489 (50636793) C LOOPERN4_DR       DNA/Kolobok-T2         (45)    872     780   30026 *
   247   23.6  3.9  4.7  chr1               8941587  8941601 (50636681) C DNA-N33_DR        DNA                  (1019)    684     671   30027  
   835   21.6  9.4  1.3  chr1               8941602  8941887 (50636395) C ANGEL             DNA/Kolobok             (0)    309       1   30028  
  1139    4.3 19.2  0.0  chr1               8941930  8942090 (50636192) + hAT-N127_DR       DNA/hAT-Charlie        5813   6004  (4312)   30029  
   318   29.9  0.0  3.7  chr1               8942003  8942113 (50636169) C hAT-N22B_DR       DNA/hAT-Ac            (490)    889     783   30030 *
   224   29.5  4.5  1.1  chr1               8942041  8942129 (50636153) + DNA6-10_DR        DNA                    2763   2854  (3852)   30031 *
   353   13.4 14.9  0.0  chr1               8942167  8942196 (50636086) C Merlin-1_DR       DNA/Merlin           (2302)   8225    8147   30032  
   389    7.7  1.3  0.0  chr1               8942197  8942274 (50636008) + EnSpm-22N2_DR     DNA/CMC-EnSpm          2303   2381  (3166)   30033 *
   446    9.2  5.4  2.6  chr1               8942223  8942333 (50635949) + DNA-8-7_DR        DNA/hAT-Tip100          928   1041     (8)   30034  
   353   13.4 14.9  0.0  chr1               8942275  8942300 (50635982) C Merlin-1_DR       DNA/Merlin           (2302)   8146    8072   30032 *
   776   15.8  8.2  2.6  chr1               8942490  8942671 (50635611) C ANGEL             DNA/Kolobok            (82)    227      36   30035  
   445   21.3 14.5  5.5  chr1               8942493  8942726 (50635556) C DNA2-8_DR         DNA/CMC-EnSpm        (2694)   1713    1460   30036 *
   440   24.8  5.2 11.3  chr1               8942836  8943047 (50635235) C Mariner-N19_DR    DNA/TcMar-ISRm11      (692)    794     418   30037  
   469   20.9  7.5  2.5  chr1               8943048  8943234 (50635048) + EnSpm-N13_DR      DNA/CMC-EnSpm          6027   6222 (15927)   30038  
 12849    1.2  0.7  0.0  chr1               8943877  8945331 (50632951) + LOOPER-N5C_DR     DNA/Kolobok-T2            1   1465     (0)   30039  
  1070   14.4  4.8  0.5  chr1               8945332  8945519 (50632763) + L2-1_DR           LINE/L2                3273   3468  (1517)   30040 *
  2552   11.3 10.3  0.4  chr1               8945513  8945938 (50632344) C L2-5_DRe          LINE/L2                 (6)   2221    1754   30041  
   822   14.9  3.5  1.4  chr1               8945925  8946067 (50632215) + L2-1_DR           LINE/L2                3491   3636  (1349)   30040 *
   618   25.9  4.4  2.4  chr1               8946117  8946365 (50631917) + HATN8_DR          DNA/Zisupton              2    255     (0)   30042  
   235   11.9  0.0 13.3  chr1               8946400  8946467 (50631815) C DNA8-28_DR        DNA/hAT              (3522)   3620    3561   30043 *
  2504   11.1  0.3  1.4  chr1               8946409  8946782 (50631500) C SINE2-4_DR        SINE/tRNA-V-RTE         (1)    370       1   30044  
  2147   21.3 10.4 11.4  chr1               8946783  8946994 (50631288) C Merlin-1_DR       DNA/Merlin           (1480)   9046    8746   30045  
  1484   12.6 23.2  0.0  chr1               8946995  8947304 (50630978) + HE1_DR1           SINE/tRNA-V-RTE           1    382    (20)   30046  
  2147   21.3 10.4 11.4  chr1               8947305  8947635 (50630647) C Merlin-1_DR       DNA/Merlin           (1481)   8745    8272   30045  
   295   24.5  4.2  9.4  chr1               8947480  8947668 (50630614) C CryptonV-N5_DR    DNA/Crypton-V       (19868)   4669    4490   30047 *
  2317   10.9  0.5  5.4  chr1               8947504  8947890 (50630392) C hAT-N137_DR       DNA/hAT-Ac            (869)   2702    2334   30048  
  2098   18.3  3.5  9.4  chr1               8947891  8948098 (50630184) + DNA8-23_DR        DNA                    1705   2267  (4472)   30049  
   944   21.7  6.9  0.8  chr1               8947894  8948139 (50630143) C EnSpm-6N1_DR      DNA/CMC-EnSpm        (2975)   6261    6001   30050 *
   297   11.8  0.0  0.0  chr1               8948104  8948154 (50630128) C TDR7              DNA                   (417)    124      74   30051 *
   284   20.4  0.0  0.0  chr1               8948194  8948247 (50630035) + DNA8-26_DR        DNA                     690    743  (3787)   30052  
   276    5.4  3.3  6.9  chr1               8948196  8948255 (50630027) + Mariner-N18_DR    DNA/TcMar-ISRm11         42     99   (513)   30053 *
  1370   12.5 26.3  0.0  chr1               8949271  8949559 (50628723) C HE1_DR1           SINE/tRNA-V-RTE        (30)    372       8   30054  
   392   15.6  0.0  4.4  chr1               8949764  8949857 (50628425) + hAT-N176_DR       DNA/hAT-Tip100          328    417   (213)   30055 *
   604   16.8  0.0  3.0  chr1               8949775  8949909 (50628373) C DNA7-N2_DR        DNA/hAT-hAT6         (1001)   1013     883   30056  
  3585    7.6  8.9  0.9  chr1               8950180  8950708 (50627574) + HATN3_DR          DNA/hAT-Tip100            1    571     (0)   30057  
   367    9.1  9.1  0.0  chr1               8950870  8950935 (50627347) C SINE2-5_DR        SINE/tRNA-V-RTE       (210)     72       1   30058  
   299   21.8 16.8  0.0  chr1               8950936  8950962 (50627320) + DNA9-3_DR         DNA/MULE-MuDR?         1607   1701  (9678)   30059  
  1147    9.7  5.9  0.0  chr1               8951591  8951776 (50626506) C hAT-N50_DR        DNA/hAT-Ac              (0)    701     505   30060  
   678    9.4  0.9  0.0  chr1               8951811  8951916 (50626366) + piggyBac-N2_DR    DNA/PiggyBac             54    160   (376)   30061  
   539    8.7  4.8  2.4  chr1               8951931  8952031 (50626251) + piggyBac-N2_DR    DNA/PiggyBac            259    378   (158)   30062  
   439   25.8  2.7  6.2  chr1               8952011  8952033 (50626249) + CryptonV-N5_DR    DNA/Crypton-V         12615  12754 (11779)   30063 *
   695   14.9  2.5  0.8  chr1               8952034  8952155 (50626127) C hAT-N141_DR       DNA/hAT-Charlie        (70)    124       1   30064  
   233   23.4  1.1 14.9  chr1               8952161  8952351 (50625931) C hAT-N198_DR       DNA/hAT-Charlie       (443)    956     789   30065 *
   357   23.4  4.1  7.5  chr1               8952236  8952248 (50626034) C hAT-N21B_DR       DNA/hAT-Ac            (412)    889     817   30066  
   416   21.7  3.7  4.3  chr1               8952249  8952412 (50625870) C Mariner-N38_DR    DNA/TcMar-Tc1         (378)    169       7   30067  
   357   23.4  4.1  7.5  chr1               8952413  8952429 (50625853) C hAT-N21B_DR       DNA/hAT-Ac            (412)    816     702   30066 *
  3013    7.9  4.6  4.6  chr1               8952425  8952943 (50625339) C Mariner-N38_DR    DNA/TcMar-Tc1           (0)    547      29   30068  
   519   14.7 17.4  8.4  chr1               8952761  8952990 (50625292) + Zisupton-6_DR     DNA/Zisupton           8993   9241 (12875)   30069 *
   568   16.6 12.7  3.8  chr1               8953456  8953513 (50624769) C hAT-N91_DR        DNA/hAT-Ac              (0)    355     203   30070  
   404   21.9  1.5  4.1  chr1               8953514  8953713 (50624569) C DNA9-3_DR         DNA/MULE-MuDR?       (1744)   9635    9441   30071  
   346   24.4  0.4  5.4  chr1               8953518  8953528 (50624754) C Zisupton-6_DR     DNA/Zisupton        (12724)   9392    9357   30072 *
   497   21.7  2.3  9.3  chr1               8953529  8953701 (50624581) + EnSpm-N48_DR      DNA/CMC-EnSpm          1715   1876  (1702)   30073 *
   503   12.9  7.8  6.3  chr1               8953577  8953717 (50624565) C CryptonV-3_DR     DNA/Crypton-V       (22952)    501     359   30074  
   348   16.0  3.5  2.9  chr1               8953578  8953610 (50624672) + DNA-8-29_DR       DNA/hAT-Tip100          796    920   (100)   30075 *
   507   11.0  0.0 16.1  chr1               8953611  8953740 (50624542) C Dada-U6_DR        DNA/Dada             (1772)   7191    7080   30076  
   346   24.4  0.4  5.4  chr1               8953702  8953751 (50624531) C Zisupton-6_DR     DNA/Zisupton        (12724)   9356    9170   30072 *
   218   19.4  1.5  5.3  chr1               8953718  8953772 (50624510) + Kolobok-4_DR      DNA/Kolobok-T2         5026   5214  (1417)   30077 *
   348   16.0  3.5  2.9  chr1               8953741  8953751 (50624531) + DNA-8-29_DR       DNA/hAT-Tip100          921    970    (50)   30075  
   568   16.6 12.7  3.8  chr1               8953773  8953846 (50624436) C hAT-N91_DR        DNA/hAT-Ac              (0)    202       1   30070  
  1326   12.4 16.1  1.9  chr1               8953915  8954243 (50624039) + DNA-N15_DR        DNA                      20    394    (11)   30078  
  2376    9.7  9.0  2.2  chr1               8954276  8954696 (50623586) + DNA-X-4_DR        DNA                      61    509   (736)   30079  
  2151   14.7 12.8  0.4  chr1               8954695  8955132 (50623150) C hAT-N203_DR       DNA/hAT-Tip100       (3996)   1545    1054   30080 *
  2665   11.5 23.2  2.3  chr1               8955132  8955744 (50622538) + DNA-X-4_DR        DNA                     508   1245     (0)   30081  
   299   20.7  0.0  0.0  chr1               8956077  8956134 (50622148) C L2-2_DRe          LINE/L2                 (6)   4232    4175   30082  
  1594   17.8  4.1  6.3  chr1               8956237  8956319 (50621963) C DNA9-3_DR         DNA/MULE-MuDR?       (9573)   1806    1332   30083  
  1742   17.4  4.7  4.0  chr1               8956320  8956368 (50621914) + DNA6-6_DR         DNA                    4147   4551  (6730)   30084  
  2216   12.9  3.1  0.8  chr1               8956369  8956721 (50621561) + SINE2-4_DR        SINE/tRNA-V-RTE           1    361    (10)   30085  
   639   22.0  0.6  2.5  chr1               8956594  8956756 (50621526) C Helitron-4_DR     RC/Helitron         (15413)  16455   16296   30086 *
   206   25.0  3.6 13.8  chr1               8957160  8957326 (50620956) + Crack-6_DR        LINE/L2                2565   2716    (34)   30087  
  5259    6.7 16.1  0.8  chr1               8957336  8958148 (50620134) C TDR2              DNA/TcMar-Tc1           (0)    937       1   30088  
   539   16.2  5.9  0.8  chr1               8958944  8958968 (50619314) + Merlin-2_DR       DNA/Merlin             6480   6510  (7411)   30089  
  1740   13.2 13.2  0.7  chr1               8958969  8959348 (50618934) C HATN1_DR          DNA/hAT                 (0)    427       1   30090  
  1827    9.2  1.6  5.4  chr1               8959494  8959802 (50618480) C CryptonV-N4_DR    DNA/Crypton-V        (5685)   7808    7511   30091  
   211   30.2  2.7  8.5  chr1               8959707  8959818 (50618464) + Helitron-2_DR     RC/Helitron            6903   7008 (20404)   30092 *
   350   18.1  0.0  0.0  chr1               8959769  8959840 (50618442) + DNA6-6_DR         DNA                    9919   9990  (1291)   30093  
   302   16.4  0.0  0.0  chr1               8959783  8959849 (50618433) C IS3EU-1_DR        DNA/IS3EU            (6724)   1980    1914   30094 *
   403    9.4  0.0  0.0  chr1               8959791  8959843 (50618439) + Helitron-2_DR     RC/Helitron           23628  23680  (3732)   30095  
   309   15.9  0.0  2.9  chr1               8959792  8959862 (50618420) + Harbinger-5_DR    DNA/PIF-Harbinger       707    775  (5884)   30096 *
   275   19.1  1.2  6.2  chr1               8959844  8959874 (50618408) + hAT-N202_DR       DNA/hAT-Tip100          144    223  (1662)   30097 *
   787   17.4 10.8  2.2  chr1               8959977  8960188 (50618094) C CryptonV-N7_DR    DNA/Crypton-V          (54)    230       1   30098  
   457   19.2 19.0  1.1  chr1               8960050  8960207 (50618075) + hAT-N48C_DR       DNA/hAT-Ac             1534   1719   (580)   30099 *
   927   14.6  7.2  0.9  chr1               8960234  8960440 (50617842) C EnSpm-N4B_DR      DNA/CMC-EnSpm?          (0)    220       1   30100  
   233   20.8  0.0  0.0  chr1               8961288  8961335 (50616947) + EnSpm-17_DR       DNA/CMC-EnSpm          2701   2748  (6528)   30101  
   209   16.6 10.7  3.3  chr1               8961293  8961348 (50616934) + IS3EU-1_DR        DNA/IS3EU              3905   3964  (4740)   30102 *
   231   18.5 13.0  0.0  chr1               8961345  8961398 (50616884) + DNA-N39_DR        DNA                     301    361   (674)   30103  
   683   18.9  8.3  0.0  chr1               8961574  8961705 (50616577) + Harbinger-N11_DR  DNA/PIF-Harbinger      1068   1210     (1)   30104  
   657   20.7  5.8  0.0  chr1               8962506  8962679 (50615603) C ANGEL             DNA/Kolobok           (125)    184       1   30105  
   373   21.1  5.5  9.2  chr1               8962550  8962695 (50615587) + EnSpm-7_DR        DNA/CMC-EnSpm          9296   9436  (1598)   30106 *
  2279   10.5  7.0  6.0  chr1               8963816  8964290 (50613992) C EnSpm-N21_DR      DNA/CMC-EnSpm           (0)    479       1   30107  
  2909    7.7  5.9  3.5  chr1               8964458  8964985 (50613297) C Mariner-N31_DR    DNA/TcMar-Tc1           (0)    540       1   30108  
   255   27.4  3.2  0.0  chr1               8964910  8965004 (50613278) + Dada-tL_DR        DNA/Dada               2944   3041  (7366)   30109 *
   216   22.9  2.8  2.8  chr1               8965425  8965496 (50612786) C DNA6-1B_DR        DNA/hAT-hAT5          (641)    195     124   30110 *
   335   19.2  3.9  0.0  chr1               8965433  8965510 (50612772) + CryptonV-1_DR     DNA/Crypton-V         14551  14631  (3242)   30111  
   213   16.6 10.4  1.4  chr1               8966601  8966667 (50611615) C Polinton-1_DR     DNA/Maverick         (6730)  11755   11683   30112  
   408   20.1 14.7  0.6  chr1               8967527  8967676 (50610606) + EnSpm-N27B_DR     DNA/CMC-EnSpm             1    171     (2)   30113  
  2576    7.2  9.9  0.2  chr1               8968394  8968796 (50609486) C DNA15TA1_DR       DNA/CMC-EnSpm           (0)    442       1   30114  
  1681    9.6  4.8  0.0  chr1               8969079  8969327 (50608955) + Mariner-N7_DR     DNA/TcMar                 1    261     (0)   30115  
  1279    5.3  1.0  3.1  chr1               8969487  8969681 (50608601) C DNA-TA-2_DR       DNA/CMC-EnSpm           (0)    196       6   30116  
   491    7.5  0.0  0.0  chr1               8969720  8969786 (50608496) + L2-1_DR           LINE/L2                4910   4976     (9)   30117  
   213    3.3  3.3  0.0  chr1               8969866  8969895 (50608387) + Merlin-1_DR       DNA/Merlin                6     36 (10491)   30118  
  1038    9.9  2.3  1.1  chr1               8969958  8970131 (50608151) + DNA11TA1_DR       DNA/CMC-EnSpm            28    203     (0)   30119  
  1318    6.6  6.6  0.0  chr1               8970617  8970798 (50607484) + hAT-N66B_DR       DNA/hAT-Charlie           1    194     (1)   30120  
   653   15.6 29.1  2.1  chr1               8970806  8971028 (50607254) C ANGEL             DNA/Kolobok             (0)    309      28   30121  
   276   19.8  8.6  2.0  chr1               8970957  8971049 (50607233) + DNA6-1_DR         DNA/hAT-hAT5            617    715   (434)   30122 *
   678   11.4  0.0  1.9  chr1               8971485  8971591 (50606691) + HATN10B_DR        DNA/hAT-Ac                1    105   (503)   30123  
 16955    1.8  0.2  0.2  chr1               8971593  8973618 (50604664) C IS3EU-4N_DR       DNA/IS3EU               (0)   2025       1   30124  
  1929   10.8 19.2  4.5  chr1               8973650  8974077 (50604205) + HATN10B_DR        DNA/hAT-Ac              113    600     (8)   30125  
  1223    8.3  7.2  1.0  chr1               8974078  8974271 (50604011) + EnSpm-N8_DR       DNA/CMC-EnSpm             8    213   (449)   30126  
   844   11.6  3.0  9.5  chr1               8974279  8974479 (50603803) + EnSpm-N8_DR       DNA/CMC-EnSpm           391    579    (83)   30127  
   494   23.7  1.5  1.5  chr1               8974487  8974623 (50603659) + HATN8_DR          DNA/Zisupton             53    189    (66)   30128  
  1807    4.7 11.7  0.0  chr1               8974624  8974879 (50603403) C DNA8-19_DR        DNA/Merlin             (20)    286       1   30129  
   207    6.5  0.0  0.0  chr1               8974857  8974887 (50603395) + EnSpm-N59_DR      DNA/CMC-EnSpm?         1970   2000  (1669)   30130 *
   646   14.4  9.3  7.4  chr1               8976756  8976774 (50601508) C hAT-N53_DR        DNA/hAT-Ac           (2386)   1294    1273   30131  
  5014    6.9  7.7  7.7  chr1               8976775  8977668 (50600614) C hAT-N179_DR       DNA/hAT-Tip100          (0)    894       1   30132  
 21261    1.1  0.1  0.1  chr1               8978235  8980658 (50597624) + TE-X-13_DR        Unknown                   1   2425     (0)   30133  
   262   19.8  2.8 12.0  chr1               8981031  8981139 (50597143) + TDR16             DNA/Merlin               12    111   (202)   30134 *
   777   22.3  2.4  2.4  chr1               8981075  8981327 (50596955) C TDR16             DNA/Merlin             (34)    279      27   30135 *
  1848   16.7  2.4  7.5  chr1               8981311  8981328 (50596954) + EnSpm-6N1_DR      DNA/CMC-EnSpm          3446   3579  (5657)   30136  
  2661    9.0  0.0  1.1  chr1               8981329  8981698 (50596584) C SINE2-3_DR        SINE/tRNA-V-RTE         (2)    366       1   30137  
  1848   16.7  2.4  7.5  chr1               8981699  8981730 (50596552) + EnSpm-6N1_DR      DNA/CMC-EnSpm          3580   3845  (5391)   30136  
   253   10.3  0.0  0.0  chr1               8981700  8981738 (50596544) C Merlin-N5_DR      DNA/Merlin           (4266)     39       1   30138 *
   223   18.2  0.0  0.0  chr1               8981701  8981744 (50596538) C Dada-U1A_DR       DNA/Dada             (7495)   3484    3441   30139 *
   257   23.6  9.7  0.0  chr1               8981809  8981880 (50596402) C hAT-27N1_DR       DNA/hAT-Ac             (86)    645     567   30140  
   475   12.6  1.1  0.0  chr1               8981925  8982011 (50596271) C Mariner-N32_DR    DNA/TcMar-Tc1           (0)    228     141   30141  
  1031   23.2  5.6  8.3  chr1               8982017  8982585 (50595697) + hAT-N126B_DR      DNA/hAT-Ac                1    555    (45)   30142 *
  6579    8.3  8.3  0.0  chr1               8982564  8983502 (50594780) + TC1DR3            DNA/TcMar-Tc1           209   1225     (0)   30143  
   272   12.5  0.0  0.0  chr1               8983468  8983507 (50594775) C DNA8-26_DR        DNA                  (2990)   1540    1501   30144 *
   269   23.6  0.0  4.4  chr1               8983506  8983576 (50594706) + L2-2_DRe          LINE/L2                4141   4208    (30)   30145 *
  1010   17.4 12.3  0.4  chr1               8984211  8984446 (50593836) C ANGEL             DNA/Kolobok             (0)    309      46   30146  
   664   15.8  0.0  0.8  chr1               8984625  8984745 (50593537) + ASAT_CY           Satellite                57    176    (86)   30147  
   252   22.2  9.9 10.6  chr1               8984767  8984791 (50593491) + DNAX-23_DR        DNA                    9254   9277  (2524)   30148  
  2310    9.4  8.8  0.2  chr1               8984792  8985153 (50593129) + HE1_DR1           SINE/tRNA-V-RTE           1    393     (9)   30149  
   532   22.3  6.6  9.3  chr1               8984977  8985174 (50593108) + DNA2-16_DR        DNA                    7014   7206 (10845)   30150 *
   209    3.9  0.0  0.0  chr1               8985474  8985499 (50592783) C DNAX-16_DR        DNA                     (2)    421     396   30151  
  1438   12.2  4.1  5.7  chr1               8985561  8985829 (50592453) + SINE2-4_DR        SINE/tRNA-V-RTE         103    367     (4)   30152  
   621   20.5  6.1  9.4  chr1               8985633  8985863 (50592419) + SAT-26_DR         Satellite              2058   2281  (1602)   30153 *
   392   18.9  3.1  1.0  chr1               8985835  8985930 (50592352) C DNAX-16_DR        DNA                   (267)    156      59   30151 *
  1848    3.0  7.0  0.0  chr1               8988525  8988754 (50589528) C TE-X-18_DR        DNA                     (0)    249       4   30154  
   994   12.0  1.0  4.5  chr1               8988950  8989158 (50589124) + EnSpm-N16_DR      DNA/CMC-EnSpm             1    202     (0)   30155  
  1057   17.0 10.1  3.9  chr1               8989406  8989693 (50588589) C hAT-N155B_DR      DNA/hAT-Tip100          (0)    523     219   30156  
   324   20.1  0.0  5.7  chr1               8989665  8989738 (50588544) + DNA6-6_DR         DNA                    7866   7935  (3346)   30157 *
   474   22.1 21.8  1.2  chr1               8989682  8989823 (50588459) + DIRS-15B_DR       LTR/Ngaro              4916   5086   (223)   30158 *
  2164    9.1  9.5  1.4  chr1               8989697  8990032 (50588250) + SINE2-4_DR        SINE/tRNA-V-RTE           6    368     (3)   30159  
   675   16.8  2.6  2.0  chr1               8989929  8990080 (50588202) + Mariner-N5B_DR    DNA/TcMar              5143   5295  (4149)   30160 *
   504   12.9  3.8  7.0  chr1               8990014  8990146 (50588136) C hAT-N155B_DR      DNA/hAT-Tip100        (366)    157      29   30156 *
   643   13.7  6.0  0.0  chr1               8990144  8990260 (50588022) C DNA-N46_DR        DNA                   (413)    124       1   30161  
  1193   13.1 10.4  1.0  chr1               8990298  8990567 (50587715) + Copia-18_DR-LTR   LTR/Gypsy?               21    315     (6)   30162  
   419   11.4  0.0  4.3  chr1               8990605  8990677 (50587605) + hAT-N177C_DR      DNA/hAT-Tip100            1     70  (1662)   30163  
   495   11.4  0.0  0.0  chr1               8990891  8990960 (50587322) + SINE2-5_DR        SINE/tRNA-V-RTE         213    282     (0)   30164  
   493   14.3  1.1  2.2  chr1               8990961  8990983 (50587299) + hAT-N137_DR       DNA/hAT-Ac             2632   2723   (848)   30165  
   384   10.5  0.0  7.5  chr1               8990988  8991059 (50587223) C hAT-N167B_DR      DNA/hAT-Charlie       (275)   1298    1232   30166  
   275   20.3  1.3  2.2  chr1               8991060  8991070 (50587212) + ZFERV-2N1-I_DR    LTR/ERV1               6009   6057   (920)   30167  
   298   14.3 14.8 16.4  chr1               8991851  8991864 (50586418) + EnSpm-17_DR       DNA/CMC-EnSpm          2678   2812  (6459)   30168  
   407   18.6  4.9  4.0  chr1               8991865  8991987 (50586295) C EnSpm-8_DR        DNA/CMC-EnSpm        (1473)   7968    7845   30169  
   355   19.1  2.6 15.9  chr1               8991877  8991897 (50586385) + hAT-N127_DR       DNA/hAT-Charlie        9993  10069   (247)   30170 *
   606   12.7  0.0  9.0  chr1               8991898  8992018 (50586264) C ANGEL             DNA/Kolobok            (33)    276     166   30171  
   355   19.1  2.6 15.9  chr1               8992019  8992032 (50586250) + hAT-N127_DR       DNA/hAT-Charlie       10070  10130   (186)   30170 *
   444   17.3  0.0  0.0  chr1               8992021  8992101 (50586181) + Mariner-N1_DR     DNA/TcMar               104    184    (86)   30172  
   212   19.1  9.5  8.0  chr1               8992067  8992140 (50586142) C DNA-2-10_DR       DNA/TcMar            (1152)     75       1   30173 *
   200   19.6  0.0  0.0  chr1               8992271  8992316 (50585966) + CryptonV-N5_DR    DNA/Crypton-V          4003   4048 (20489)   30174 *
  4729    8.1  4.6  0.3  chr1               8992312  8992983 (50585299) C DIRS-N2_DR        LTR/Ngaro            (1543)   4486    3786   30175  
   902   17.4  0.0  2.9  chr1               8992968  8993056 (50585226) + (TGAG)n           Simple_repeat             1    610   (408)   30176 *
   229   23.8 13.8  5.0  chr1               8993057  8993410 (50584872) + CryptonV-N5_DR    DNA/Crypton-V          3983   4366 (20171)   30177 *
   288   23.6 10.4  5.5  chr1               8993377  8993765 (50584517) + CryptonV-N5_DR    DNA/Crypton-V          3830   4192 (20345)   30178  
   249   34.8  0.0  0.0  chr1               8993766  8993943 (50584339) + (TAAG)n           Simple_repeat             3    180     (0)   30179  
   288   23.6 10.4  5.5  chr1               8993944  8993959 (50584323) + CryptonV-N5_DR    DNA/Crypton-V          4193   4208 (20329)   30178  
   265   10.8  0.0 15.2  chr1               8993950  8994025 (50584257) + CryptonV-N5_DR    DNA/Crypton-V          3984   4049 (20488)   30180 *
   902   17.4  0.0  2.9  chr1               8993960  8994016 (50584266) + (TGAG)n           Simple_repeat           611   1018     (0)   30176  
   445   10.3  3.2  0.6  chr1               8994934  8995089 (50583193) C DNA-X-5_DR        DNA/hAT                (74)   1147     988   30181 *
   462    5.6  1.7  3.8  chr1               8994947  8995108 (50583174) C EnSpm-N2_DR       DNA/CMC-EnSpm         (927)   3088    2947   30182 *
   722    9.4  1.0  0.5  chr1               8994966  8995124 (50583158) + EnSpm-N42B_DR     DNA/CMC-EnSpm          1317   1435  (2869)   30183  
   819   15.6  0.0  0.0  chr1               8995247  8995381 (50582901) C EnSpm-N22_DR      DNA/CMC-EnSpm         (431)   1090     956   30184  
   622   22.5 16.0  2.8  chr1               8995382  8995502 (50582780) + Copia-12B_DR-LTR  LTR/Gypsy?                1    289   (178)   30185  
  3628    9.1  0.8  0.8  chr1               8995533  8996043 (50582239) C HAT1-N1B_DR       DNA/hAT-Ac              (0)    739     229   30186  
  2967   13.2 12.3  0.8  chr1               8996044  8996580 (50581702) C Harbinger-N30_DR  DNA/PIF-Harbinger?      (1)    598       1   30187  
  1358   14.7  2.7  0.0  chr1               8996581  8996804 (50581478) C HAT1-N1B_DR       DNA/hAT-Ac            (507)    232       3   30186  
   463   17.5  1.4 11.1  chr1               8996807  8996954 (50581328) + Copia-12_DR-LTR   LTR/Gypsy?              315    449    (18)   30188  
   241   16.3  7.7 12.8  chr1               8997009  8997163 (50581119) C hAT-N21B_DR       DNA/hAT-Ac             (84)   1217    1070   30189  
   213   17.3 17.9  1.6  chr1               8997073  8997178 (50581104) C Mariner-N38_DR    DNA/TcMar-Tc1          (46)    501     379   30190 *
   205   12.7  4.0  5.4  chr1               8997115  8997189 (50581093) C Merlin-1_DR       DNA/Merlin           (7877)   2650    2577   30191 *
   232   19.3 14.6  1.0  chr1               8997183  8997271 (50581011) + Mariner-6_DR      DNA/TcMar-Tc1           231    331  (1298)   30192  
   285   27.7  4.3  2.8  chr1               8998222  8998362 (50579920) + hAT-N66B_DR       DNA/hAT-Charlie          49    191     (4)   30193  
   410   23.0  0.0  4.0  chr1               8998432  8998535 (50579747) C CryptonV-N5_DR    DNA/Crypton-V       (19715)   4822    4723   30194 *
  1484   12.1  2.0  2.4  chr1               8998445  8998698 (50579584) C HE1_DR1           SINE/tRNA-V-RTE        (22)    380     128   30195  
   271   21.1 10.5  0.0  chr1               8998633  8998708 (50579574) C DIRS-1F-LTR_DR    LTR/Ngaro             (281)    404     321   30196 *
   234   28.6  2.4  0.0  chr1               8998701  8998784 (50579498) C EnSpm-N13_DR      DNA/CMC-EnSpm        (5027)  17122   17037   30197 *
   284    8.6 12.1 16.2  chr1               8998788  8998870 (50579412) C EnSpm-N21_DR      DNA/CMC-EnSpm           (5)    474     395   30198  
   508   20.9  1.8  0.0  chr1               8998879  8998890 (50579392) + DNA8-10_DR        DNA/hAT-Ac             1862   1875  (2143)   30199  
   715   16.7 11.3  4.8  chr1               8998891  8999085 (50579197) + SINE2-5_DR        SINE/tRNA-V-RTE           1    207    (75)   30200  
   578   16.0 36.0  3.2  chr1               8998903  8999258 (50579024) + DNA8-25_DR        DNA                    1906   2374  (1593)   30201 *
   602   16.0  0.0  0.8  chr1               8999139  8999258 (50579024) + CryptonV-N5_DR    DNA/Crypton-V         15216  15334  (9203)   30202  
   448   11.2  4.5  9.3  chr1               8999141  8999297 (50578985) C CryptonV-3_DR     DNA/Crypton-V       (22912)    541     392   30203 *
   691   24.8  0.6 21.0  chr1               8999159  8999260 (50579022) + Zisupton-6_DR     DNA/Zisupton           8426   8653 (13463)   30204  
   500   14.3  0.7  1.4  chr1               8999259  8999279 (50579003) + EnSpm-N48_DR      DNA/CMC-EnSpm          1755   1894  (1684)   30205 *
  2492    4.6  1.8  0.0  chr1               8999261  8999586 (50578696) + REX1-5_DR         LINE/Rex-Babar         2325   2656     (3)   30206  
   452    8.2  2.4  1.6  chr1               8999573  8999696 (50578586) + ACROBAT1          DNA/PIF                 764    888   (491)   30207 *
   691   24.8  0.6 21.0  chr1               8999587  8999673 (50578609) + Zisupton-6_DR     DNA/Zisupton           8654   8853 (13263)   30204 *
   906   17.6  6.1  1.2  chr1               8999665  8999892 (50578390) + EnSpm-N23_DR      DNA/CMC-EnSpm            92    330   (308)   30208  
   934    7.8 37.5  4.2  chr1               8999893  9000161 (50578121) + EnSpm-N21_DR      DNA/CMC-EnSpm             2    356   (123)   30209 *
  3018    6.0  3.9  0.3  chr1               9000141  9000569 (50577713) C DNA15TA1_DR       DNA/CMC-EnSpm          (16)    426       1   30210  
   225   19.2  0.0  2.1  chr1               9001182  9001229 (50577053) C hAT5-N2_DR        DNA/hAT-hAT5          (987)   1598    1552   30211 *
   302   23.5  3.0  2.0  chr1               9001194  9001204 (50577078) C EnSpm-N13_DR      DNA/CMC-EnSpm       (13966)   8183    8172   30212  
  3237    6.5  5.7  1.2  chr1               9001205  9001700 (50576582) C Mariner-N38_DR    DNA/TcMar-Tc1           (0)    547      30   30213  
   371   12.5 33.6  0.0  chr1               9001611  9001714 (50576568) + CryptonV-N4_DR    DNA/Crypton-V          4960   5098  (8395)   30214 *
   378    9.4  2.6  1.3  chr1               9001774  9001851 (50576431) + DNA11TA1_DR       DNA/CMC-EnSpm             1     83   (729)   30215  
   885   10.9 19.7  0.8  chr1               9001877  9002079 (50576203) C EnSpm-N32_DR      DNA/CMC-EnSpm         (207)    299      59   30216  
   716    4.7  2.8  0.9  chr1               9002075  9002181 (50576101) + Daphne-27_DRe     LINE/L2                1814   1922     (4)   30217 *
   302   24.1  0.0  0.0  chr1               9002221  9002278 (50576004) C CR1-49_DR         LINE/L2                (69)   2356    2299   30218  
   885   10.4 12.2  0.6  chr1               9002339  9002502 (50575780) C DNA11TA1_DR       DNA/CMC-EnSpm           (0)    203      21   30219  
   799   15.3  7.0  0.0  chr1               9002690  9002846 (50575436) + SAT-26B_DR        Satellite               626    793     (0)   30220 *
  2131    7.5  5.9  0.0  chr1               9002709  9003015 (50575267) + SINE2-4_DR        SINE/tRNA-V-RTE          43    367     (4)   30221  
  1816   14.8  4.9  2.9  chr1               9003016  9003078 (50575204) + EnSpm-N10_DR      DNA/CMC-EnSpm          3423   3799  (5509)   30222  
   221   23.1  1.9  0.0  chr1               9003232  9003283 (50574999) + L1-53_DR          LINE/L1                2774   2826  (3620)   30223  
   347   12.6  3.4  2.2  chr1               9003316  9003404 (50574878) C hAT-N68_DR        DNA/hAT-Ac             (47)   2985    2896   30224  
   317    8.4  6.0  0.0  chr1               9003336  9003418 (50574864) + CryptonV-1_DR     DNA/Crypton-V          6811   6898 (10975)   30225 *
   310    6.8  0.0 10.8  chr1               9003351  9003403 (50574879) C EnSpm-N2_DR       DNA/CMC-EnSpm        (1038)   2977    2933   30226 *
   994    8.5  5.4  3.7  chr1               9003404  9003587 (50574695) + DNA11TA1_DR       DNA/CMC-EnSpm             2    188    (15)   30227  
   425    5.8  2.6  0.0  chr1               9003433  9003447 (50574835) + DNA8-25_DR        DNA                    2321   2376  (1591)   30228 *
   246    9.0  9.0 10.0  chr1               9003448  9003461 (50574821) + hAT-N127_DR       DNA/hAT-Charlie        2116   2225  (8091)   30229  
  1154   12.2  5.1  5.6  chr1               9003877  9004093 (50574189) + SINE2-5_DR        SINE/tRNA-V-RTE           1    216    (66)   30230  
   637    4.9  2.4  0.0  chr1               9004311  9004392 (50573890) + piggyBac-N21_DR   DNA/PiggyBac?             1     84     (0)   30231  
   474    9.5  0.0  0.0  chr1               9005588  9005671 (50572611) + (TTCA)n           Simple_repeat             1     84     (0)   30232  
   337   19.0  1.0  4.0  chr1               9005672  9005697 (50572585) + hAT-N22_DR        DNA/hAT-Ac              452    527  (1211)   30233  
  1426   14.0  3.4  0.7  chr1               9006046  9006311 (50571971) + ANGEL             DNA/Kolobok              37    309     (0)   30234  
   357   27.0  0.0 13.9  chr1               9006163  9006334 (50571948) + DNA2-7_DR         DNA                    4772   4922  (4728)   30235 *
   981   11.5  6.3  1.8  chr1               9006863  9007021 (50571261) + L2-57_DR          LINE/L2                 373    538   (505)   30236  
   350   12.7  6.2  2.4  chr1               9007004  9007084 (50571198) C hAT-N47B_DR       DNA/hAT-Tip100        (434)    554     471   30237 *
   796    3.9  2.9  0.0  chr1               9007022  9007124 (50571158) C SINE2-3_DR        SINE/tRNA-V-RTE       (262)    106       1   30238  
   688   10.5  2.5  4.3  chr1               9007125  9007140 (50571142) C CryptonV-2_DR     DNA/Crypton-V         (890)  20921   20805   30239  
   510   11.6  5.3  0.8  chr1               9007136  9007248 (50571034) + L2-57_DR          LINE/L2                 926   1043     (0)   30236 *
   664   20.0  2.1  0.7  chr1               9007141  9007162 (50571120) + MuDR-2_DR         DNA/MULE-MuDR         20147  20289  (3644)   30240  
   201    0.0 10.0  0.0  chr1               9007238  9007267 (50571015) + DNA9-3_DR         DNA/MULE-MuDR?         1804   1836  (9543)   30241  
   435   20.6  3.5  5.4  chr1               9007354  9007466 (50570816) + Penelope-1_DR     LINE/Penelope          3714   3824   (622)   30242 *
   756    9.9  0.0  0.0  chr1               9007370  9007464 (50570818) + SINE2-5_DR        SINE/tRNA-V-RTE         152    246    (36)   30243  
  2777   10.8 11.8  0.4  chr1               9007465  9007938 (50570344) C TDR5              DNA/CMC-EnSpm           (3)    528       1   30244  
   245    0.0  0.0  0.0  chr1               9007939  9007969 (50570313) + SINE2-5_DR        SINE/tRNA-V-RTE         251    281     (1)   30243  
  3015    4.4  3.6  1.9  chr1               9007979  9008395 (50569887) + BEL-42_DRe-LTR    LTR/Pao                   1    424     (0)   30245  
   347   15.8  0.7  3.7  chr1               9008397  9008534 (50569748) + (TTAA)n           Simple_repeat             3    136     (0)   30246  
   375   28.1  3.2  1.6  chr1               9008558  9008745 (50569537) C hAT-N202_DR       DNA/hAT-Tip100       (1341)    544     354   30247 *
   619   19.1  9.6  1.8  chr1               9008592  9008799 (50569483) C hAT-N21B_DR       DNA/hAT-Ac             (82)   1219     996   30248  
  2997    7.5  3.0  0.5  chr1               9009705  9010131 (50568151) C piggyBac-N3_DR    DNA/PiggyBac            (0)    438       1   30249  
   625   11.2  3.7  0.0  chr1               9010413  9010519 (50567763) C Tc1-7_DR          DNA/TcMar-Tc1           (0)   1646    1536   30250  
  1150    5.0  0.0  0.0  chr1               9010541  9010679 (50567603) C Tc1-7_DR          DNA/TcMar-Tc1        (1342)    304     166   30251  
   209   16.0  3.7  7.7  chr1               9010654  9010679 (50567603) + L1-79_DR          LINE/L1                1034   1057  (4689)   30252 *
  1851   10.5 11.2  0.3  chr1               9010680  9010974 (50567308) + Harbinger-N10_DR  DNA/PIF-Harbinger         1    327     (1)   30253  
  1141    6.9  3.1  1.2  chr1               9010976  9011136 (50567146) C Tc1-7_DR          DNA/TcMar-Tc1        (1478)    168       5   30251  
  1038   13.7  6.5  8.2  chr1               9011935  9012181 (50566101) + CryptonV-3_DR     DNA/Crypton-V           935   1177 (22276)   30254  
   915   14.9 21.9  2.0  chr1               9011958  9011977 (50566305) + ENSPM-6_DR        DNA/CMC-EnSpm         21471  21552 (11064)   30255 *
  1096   13.0 10.1  0.0  chr1               9011978  9012185 (50566097) + Mariner-N38_DR    DNA/TcMar-Tc1            82    310   (237)   30256  
   915   14.9 21.9  2.0  chr1               9012186  9012244 (50566038) + ENSPM-6_DR        DNA/CMC-EnSpm         21553  21813 (10803)   30255  
  2525   17.4 13.3  3.8  chr1               9012247  9013124 (50565158) C DNA-N16B_DR       DNA                     (0)    959       1   30257  
   445   17.8  0.7  8.4  chr1               9013127  9013267 (50565015) + Mariner-N38_DR    DNA/TcMar-Tc1           416    546     (1)   30258  
  2854    6.8  6.5  0.0  chr1               9013907  9014321 (50563961) C DNA15TA1_DR       DNA/CMC-EnSpm           (0)    442       1   30259  
   204   19.6  4.3  0.0  chr1               9014323  9014368 (50563914) + ENSPM-6_DR        DNA/CMC-EnSpm         14786  14833 (17783)   30260 *
   296   14.7  4.3  1.4  chr1               9014334  9014402 (50563880) + hAT-N164_DR       DNA/hAT-Tip100         1285   1355   (685)   30261  
   234   27.5  6.1  1.0  chr1               9014403  9014431 (50563851) C DNAX-25B_DR       DNA/Zisupton         (2266)   1271    1169   30262  
  1774    5.9  1.7 10.4  chr1               9014594  9014895 (50563387) + TZF28B            DNA/TcMar-Tc1             1    278  (1336)   30263  
   720   11.1  0.0  0.0  chr1               9014894  9014992 (50563290) + TZF28B            DNA/TcMar-Tc1           415    513  (1101)   30264 *
  3927    6.9 17.0  3.1  chr1               9014992  9015637 (50562645) + TZF28B            DNA/TcMar-Tc1           881   1613     (1)   30265  
  2483    8.0  6.2  0.8  chr1               9016122  9016473 (50561809) + SINE2-4_DR        SINE/tRNA-V-RTE           1    371     (0)   30266  
   377   27.2  0.0  3.5  chr1               9016371  9016488 (50561794) + CryptonV-N5_DR    DNA/Crypton-V          4858   4971 (19566)   30267 *
   557   18.3  0.0  0.0  chr1               9016389  9016492 (50561790) + DNA2-16_DR        DNA                    8163   8266  (9785)   30268  
   235   16.7  8.3  0.0  chr1               9016620  9016667 (50561615) C Kolobok-N11_DR    DNA/Kolobok-T2        (293)    178     127   30269  
   278   10.3  0.0  0.0  chr1               9016714  9016752 (50561530) C DNAX-16_DR        DNA                    (10)    413     375   30270  
   375    8.5 25.9  2.3  chr1               9016755  9016862 (50561420) + TDR16             DNA/Merlin                2    134   (179)   30271  
   297   13.5 20.2  4.2  chr1               9016863  9016878 (50561404) + CryptonV-N4_DR    DNA/Crypton-V          1100   1242 (12251)   30272  
  1192   20.1  3.2  4.8  chr1               9016901  9017240 (50561042) C DNAX-16_DR        DNA                    (88)    335       1   30270  
  1156    7.9  0.6  0.6  chr1               9017830  9018007 (50560275) C EnSpm-N4_DR       DNA/CMC-EnSpm          (33)    179       2   30273  
  3800    8.1 15.2  3.0  chr1               9018556  9019324 (50558958) + EnSpm-N7_DR       DNA/CMC-EnSpm          1519   2239     (0)   30274  
   437   21.8  3.7 12.1  chr1               9019360  9019547 (50558735) C Kolobok-N11_DR    DNA/Kolobok-T2        (221)    250      77   30275 *
  1708   17.6 11.0  1.2  chr1               9019505  9019544 (50558738) C TDR17B            DNA/Sola-1            (731)    815     482   30276  
  2041   10.4 13.2  0.0  chr1               9019545  9019871 (50558411) + HE1_DR1           SINE/tRNA-V-RTE           2    371    (31)   30277  
   642   21.1  8.8  0.5  chr1               9019721  9019901 (50558381) + ZFERV-2N2-I_DR    LTR/ERV1               5739   5934  (1513)   30278 *
   270   19.9  4.4  0.9  chr1               9019876  9019956 (50558326) C Kolobok-N11_DR    DNA/Kolobok-T2        (381)     90      10   30269 *
   639   17.1 10.6  0.0  chr1               9020287  9020409 (50557873) C EnSpm-N48B_DR     DNA/CMC-EnSpm        (6037)    922     787   30279  
   244   12.2  0.0  0.0  chr1               9020411  9020447 (50557835) + TDR23             DNA                     986   1022   (125)   30280  
  1609    4.5 15.4  0.0  chr1               9020448  9020667 (50557615) + HATN8_DR          DNA/Zisupton              1    254     (1)   30281  
   830   10.8  0.0  0.0  chr1               9020668  9020796 (50557486) + TDR23             DNA                    1015   1143     (4)   30282  
   352   23.4  0.0  5.5  chr1               9021777  9021789 (50556493) C DNA7-N2_DR        DNA/hAT-hAT6          (304)   1710    1702   30283  
  1949   10.9  5.8  0.0  chr1               9021790  9022101 (50556181) + HE1_DR1           SINE/tRNA-V-RTE           1    330    (72)   30284  
  1378   11.5  4.3  1.5  chr1               9022438  9022693 (50555589) + EnSpm-N21_DR      DNA/CMC-EnSpm             1    263   (216)   30285  
   713   19.6  9.7  1.1  chr1               9022639  9022803 (50555479) C TE-X-7_DR         LINE?/Penelope?       (517)    322     144   30286 *
  2514    5.4  4.3  5.2  chr1               9022689  9023056 (50555226) C SINE2-3_DR        SINE/tRNA-V-RTE         (3)    365       1   30287  
   286   25.6  4.8  1.2  chr1               9022991  9023073 (50555209) + DNA8-10_DR        DNA/hAT-Ac             2745   2830  (1188)   30288 *
   859    7.8  0.0  2.3  chr1               9023059  9023190 (50555092) + EnSpm-N21_DR      DNA/CMC-EnSpm           250    378   (101)   30289  
   227   18.5  7.6  6.0  chr1               9023189  9023320 (50554962) + L1-69_DR          LINE/L1                5775   5908   (113)   30290 *
   424   10.6 14.1  0.0  chr1               9023379  9023463 (50554819) + EnSpm-N21_DR      DNA/CMC-EnSpm           362    458    (21)   30291  
  1080   13.0  3.5  0.0  chr1               9023696  9023864 (50554418) + TDR13             DNA                       2    176   (596)   30292 *
  1606   10.9  4.6  5.7  chr1               9023854  9024135 (50554147) + TDR13             DNA                     494    772     (0)   30293  
   232   18.4 13.9 11.4  chr1               9024831  9024844 (50553438) + hAT-N133_DR       DNA/hAT-Ac              168    299   (324)   30294  
   581   11.5  1.7  1.7  chr1               9024845  9024959 (50553323) + Merlin-N3_DR      DNA/Merlin               73    187    (68)   30295 *
  2175   10.9  5.7  2.9  chr1               9024958  9025325 (50552957) C L2-5_DRe          LINE/L2                 (0)   2227    1850   30296  
   212   17.6  1.6  6.9  chr1               9025425  9025485 (50552797) + Polinton-1N1_DR   DNA/Maverick           2134   2191 (13278)   30297  
  4658    7.0  0.7  6.7  chr1               9025794  9026478 (50551804) C DNA-1-5_DR        DNA                   (101)    647       1   30298  
   286   21.1  1.4  0.0  chr1               9026479  9026549 (50551733) + L1-42_DR          LINE/L1                5718   5789    (21)   30299  
  1217   19.6  9.0  0.4  chr1               9026579  9026834 (50551448) C HarbingerN6_DR    DNA/PIF-Harbinger       (0)    393     116   30300  
   456    6.9  0.0  0.0  chr1               9026843  9026900 (50551382) C TC1DR2            DNA/TcMar-Tc1         (818)     58       1   30301  
  1406    8.2 11.0  0.0  chr1               9026955  9027199 (50551083) + DNA-8-30_DR       DNA/hAT-Ac               30    301   (721)   30302 *
  3047   13.7 11.9  1.6  chr1               9027189  9027833 (50550449) + TDR8              DNA/PIF-Harbinger       445   1155     (0)   30303  
   812   15.7  8.8  0.0  chr1               9027835  9027993 (50550289) + DNA-8-30_DR       DNA/hAT-Ac              850   1022     (0)   30304  
   311   15.8  0.0  1.8  chr1               9027994  9028050 (50550232) C hAT-N126C_DR      DNA/hAT-Ac            (587)     56       1   30305  
  2012   15.7  4.8  7.1  chr1               9028066  9028539 (50549743) + hAT-N172_DR       DNA/hAT-Charlie           1    464   (117)   30306  
   788    8.9  0.0  1.8  chr1               9028570  9028684 (50549598) C TC1DR3B           DNA/TcMar-Tc1         (772)    117       5   30307  
   386   12.5  6.9  0.0  chr1               9028683  9028754 (50549528) + hAT-N172_DR       DNA/hAT-Charlie         505    581     (0)   30308 *
   207    7.3  4.5  7.0  chr1               9029342  9029385 (50548897) C Copia-11B_DR-LTR  LTR/Gypsy?            (184)    284     242   30309  
  7738   10.5  6.7  3.1  chr1               9029730  9031201 (50547081) + DNA9-2_DR         DNA                      10   1532  (2402)   30310  
   417   17.9  1.2  2.4  chr1               9031203  9031288 (50546994) + DNA-N25_DR        DNA                    1929   2013  (1032)   30311  
   262   19.0 15.2  0.0  chr1               9031654  9031732 (50546550) C hAT-N179_DR       DNA/hAT-Tip100        (412)    482     392   30312 *
   448   15.8  0.0  6.6  chr1               9031663  9031791 (50546491) C Zisupton-6_DR     DNA/Zisupton        (12616)   9500    9380   30313 *
   523   18.9  0.0  1.6  chr1               9031695  9031823 (50546459) + Zisupton-7_DR     DNA/Zisupton          11438  11564  (5518)   30314  
  1329    8.8 12.0  0.0  chr1               9031866  9032081 (50546201) + TDR12             DNA                       1    242     (0)   30315  
   483   12.9 20.0  2.5  chr1               9032587  9032721 (50545561) C hAT-N48C_DR       DNA/hAT-Ac            (582)   1717    1560   30316  
   390   19.1 14.7  2.4  chr1               9032589  9032606 (50545676) C CryptonV-N6_DR    DNA/Crypton-V         (280)    282     247   30317 *
   823   13.9 23.5  1.8  chr1               9032607  9032840 (50545442) + CryptonV-N7_DR    DNA/Crypton-V             1    284     (0)   30318  
   302   16.1  3.2  0.0  chr1               9032790  9032851 (50545431) C CryptonV-N6_DR    DNA/Crypton-V         (226)    336     273   30319 *
   643    6.3  0.0  0.0  chr1               9032851  9033024 (50545258) + (GA)n             Simple_repeat             2    175     (0)   30320  
   243   10.0  4.7  6.7  chr1               9032938  9032973 (50545309) + hAT-N36_DR        DNA/hAT                 165    268  (1471)   30321 *
   284    3.2  0.0  3.0  chr1               9032974  9033043 (50545239) + CryptonV-2_DR     DNA/Crypton-V           753    813 (20998)   30322  
   310    8.8  7.0  0.0  chr1               9033308  9033364 (50544918) + Mariner-N38_DR    DNA/TcMar-Tc1             8     68   (479)   30323 *
   765   18.2  6.6  4.5  chr1               9033347  9033373 (50544909) C ZFERV-2N2-I_DR    LTR/ERV1             (1497)   5950    5827   30324  
   210   16.4  6.9  6.9  chr1               9033365  9033379 (50544903) + hAT-N21B_DR       DNA/hAT-Ac              722    793   (508)   30325 *
   796   14.1  1.3  4.0  chr1               9033374  9033528 (50544754) C Merlin-1_DR       DNA/Merlin           (6400)   4127    3977   30326 *
  2182   10.2  6.9  1.4  chr1               9033393  9033741 (50544541) C SINE2-4_DR        SINE/tRNA-V-RTE         (3)    368       1   30327  
   520   19.3  4.1 24.7  chr1               9033479  9033568 (50544714) + EnSpm-N11_DR      DNA/CMC-EnSpm          2775   2881  (2472)   30328 *
   765   18.2  6.6  4.5  chr1               9033529  9033542 (50544740) C ZFERV-2N2-I_DR    LTR/ERV1             (1497)   5826    5751   30324  
   888   19.9  5.2  1.5  chr1               9033569  9033762 (50544520) C DIRS-1F-LTR_DR    LTR/Ngaro             (292)    393     193   30329  
   472   16.4  3.9  0.0  chr1               9033755  9033858 (50544424) + Mariner-N38_DR    DNA/TcMar-Tc1           167    274   (273)   30330 *
   520   19.3  4.1 24.7  chr1               9033763  9033858 (50544424) + EnSpm-N11_DR      DNA/CMC-EnSpm          2882   2998  (2355)   30328  
   399   20.5 14.8  0.0  chr1               9033859  9033871 (50544411) + DNAX-25_DR        DNA/Zisupton           1252   1386  (2041)   30331  
   869   17.3  1.8  8.0  chr1               9033872  9034078 (50544204) C hAT-N32C_DR       DNA/hAT-Charlie         (0)    681     530   30332  
  1912   11.1  1.7  0.0  chr1               9034079  9034367 (50543915) C DIRS-7_DR         LTR/Ngaro               (0)   5393    5100   30333  
 14682    3.3  4.0  1.6  chr1               9034368  9036268 (50542014) + Harbinger-5N1B_DR DNA/PIF-Harbinger         1   1946     (0)   30334  
   310   13.9  0.0  0.0  chr1               9036269  9036324 (50541958) C DIRS-5_DR         LTR/Ngaro             (285)     69      14   30335 *
  2260    9.6  0.6  0.3  chr1               9036315  9036628 (50541654) C Harbinger-N10_DR  DNA/PIF-Harbinger      (13)    315       1   30336  
   319   17.6 11.5  1.8  chr1               9036630  9036733 (50541549) C SAT-26_DR         Satellite             (753)   3130    3017   30337 *
   531   13.5 10.6  0.0  chr1               9036644  9036747 (50541535) C hAT-N32D_DR       DNA/hAT-Charlie       (188)    467     353   30332  
  9809    4.5  0.2  1.2  chr1               9036762  9037979 (50540303) C Harbinger-4N1C_DR DNA/PIF-Harbinger       (0)   1206       1   30338  
   627   18.9  2.9 15.8  chr1               9037999  9038275 (50540007) C hAT-N32D_DR       DNA/hAT-Charlie       (362)    293      48   30332  
   597   10.2  2.0  0.0  chr1               9038274  9038371 (50539911) + TDR7              DNA                     442    541     (0)   30339 *
   283   14.5  1.6  0.0  chr1               9038722  9038783 (50539499) C EnSpm-7_DR        DNA/CMC-EnSpm        (3847)   7187    7125   30340  
   244    9.1  0.0  0.0  chr1               9038736  9038790 (50539492) C DNA6-4_DR         DNA                  (1370)   2169    2115   30341 *
   229   14.8  0.0  0.0  chr1               9038739  9038799 (50539483) C Zisupton-7_DR     DNA/Zisupton        (12405)   4677    4617   30342 *
   225   14.1  0.0  7.0  chr1               9038746  9038806 (50539476) C SAT-23_DR         Satellite            (3974)    730     674   30343 *
   238   11.7  0.0  4.7  chr1               9038768  9038812 (50539470) C CryptonV-N6_DR    DNA/Crypton-V         (281)    281     239   30344  
  1887   10.4 13.2  0.3  chr1               9038817  9039133 (50539149) C SINE3-1a          SINE/5S-Deu-L2         (11)    559     202   30345  
  1429   10.6 16.0  0.4  chr1               9039134  9039370 (50538912) C Harbinger-5N1B_DR DNA/PIF-Harbinger       (0)   1946    1673   30346  
  5601    1.9  1.3  0.1  chr1               9039403  9040075 (50538207) C Gypsy148-LTR_DR   LTR/Gypsy              (27)    681       1   30347  
  3023   10.8  8.7  0.3  chr1               9040091  9040639 (50537643) C Harbinger-5N1B_DR DNA/PIF-Harbinger     (280)   1666    1072   30346  
  2661   10.4  7.1  5.1  chr1               9040639  9041162 (50537120) C Harbinger-4N1B_DR DNA/PIF-Harbinger     (279)    884     351   30348 *
  3882    5.7  5.2  1.6  chr1               9041161  9041694 (50536588) + SINE3-1a          SINE/5S-Deu-L2           18    570     (0)   30349  
  2051    7.8  6.8  0.3  chr1               9041707  9042001 (50536281) C Harbinger-4N1_DR  DNA/PIF-Harbinger     (707)    314       1   30350  
  2350   12.1 11.6  0.6  chr1               9043023  9043488 (50534794) C Mariner-N38_DR    DNA/TcMar-Tc1           (1)    546      30   30351  
   504   18.9 19.2  4.0  chr1               9043316  9043513 (50534769) + Zisupton-6_DR     DNA/Zisupton           8987   9213 (12903)   30352 *
   206   13.1  1.8 16.7  chr1               9043466  9043520 (50534762) C CryptonV-3_DR     DNA/Crypton-V       (22478)    975     928   30353 *
   601   18.7  6.9 12.2  chr1               9043553  9043784 (50534498) C ANGEL             DNA/Kolobok             (2)    307      87   30354  
   345   24.1 10.0  9.7  chr1               9043785  9043835 (50534447) C EnSpm-N13_DR      DNA/CMC-EnSpm        (8331)  13792   13529   30355  
  1892    9.0  4.3  0.0  chr1               9043886  9044185 (50534097) + TDR16             DNA/Merlin                1    313     (0)   30356  
  1034   17.1  9.7  0.4  chr1               9044200  9044446 (50533836) C HATN12_DR         DNA/hAT-Ac              (0)    579     310   30357  
   217   14.1  0.0  9.3  chr1               9044406  9044452 (50533830) + DNA-2-30B_DR      DNA                     210    252   (161)   30358 *
   820   12.5  6.2  4.5  chr1               9045015  9045190 (50533092) C L1-65_DR          LINE/L1              (1015)    727     549   30359  
   246   12.5  0.0  0.0  chr1               9045222  9045261 (50533021) + DNA8-26_DR        DNA                     704    743  (3787)   30360  
   202   24.0  0.0  0.0  chr1               9045226  9045275 (50533007) C DNA6-6_DR         DNA                  (3493)   7788    7739   30361 *
   455   11.4  0.0  0.0  chr1               9045401  9045470 (50532812) + TDR2              DNA/TcMar-Tc1             1     70   (867)   30362  
   203    7.5  4.7  7.1  chr1               9045765  9045807 (50532475) + LOOPERN5_DR       DNA/Kolobok-T2          364    405   (832)   30363  
   225   13.4  5.6  8.1  chr1               9046058  9046146 (50532136) + Gypsy-189_DR-I    LTR/Gypsy              3935   4021    (88)   30364  
  2053    8.0 29.6  0.6  chr1               9046236  9046614 (50531668) + TDR2              DNA/TcMar-Tc1            61    548   (389)   30365  
   256    8.8  0.0  0.0  chr1               9046622  9046655 (50531627) + TDR2              DNA/TcMar-Tc1           893    926    (11)   30366  
   424   16.0  0.0  1.3  chr1               9047008  9047083 (50531199) C HATN1_DR          DNA/hAT                 (0)    427     353   30367 *
  1552    8.0  0.0  0.0  chr1               9047083  9047281 (50531001) + hATN-28_DRe       DNA/hAT-Charlie           5    203     (0)   30368  
   280   13.3  0.0  0.0  chr1               9048142  9048186 (50530096) C ASAT_CY           Satellite             (112)    150     106   30369  
   466   10.4  7.4  4.8  chr1               9048501  9048581 (50529701) C TZF28B            DNA/TcMar-Tc1         (354)   1260    1178   30370  
  1524   10.7  0.0  5.6  chr1               9048590  9048817 (50529465) C DNA2-15_DR        DNA/hAT-Ac             (37)    493     278   30371  
  7232    7.5  2.5  4.8  chr1               9048822  9049895 (50528387) C hAT-N159B_DR      DNA/hAT-Ac              (7)   1236     186   30372  
  3125    8.8 12.8  1.9  chr1               9049904  9050460 (50527822) C ERV1-N2-LTR_DR    LTR                    (30)    764     149   30373  
   805   10.1 21.1  0.0  chr1               9050488  9050641 (50527641) C hAT-N159B_DR      DNA/hAT-Ac           (1070)    173       1   30372  
  1607   16.4  0.3  1.4  chr1               9050642  9050912 (50527370) C DNA2-15_DR        DNA/hAT-Ac            (260)    270       3   30374  
   339   11.5  5.9 13.8  chr1               9050913  9050996 (50527286) C IS3EU-4_DR        DNA/IS3EU            (2485)  12544   12468   30375 *
   522    8.8  3.8  0.0  chr1               9050916  9050995 (50527287) + HE1_DR1           SINE/tRNA-V-RTE         304    386    (16)   30376  
   412   18.0  2.9  1.9  chr1               9050917  9051018 (50527264) + EnSpm-N17_DR      DNA/TcMar              3312   3414  (1779)   30377 *
   241   26.8  2.6  0.9  chr1               9051494  9051506 (50526776) + Mariner-N20_DR    DNA/TcMar-Tc1            51     65   (804)   30378  
   724   13.2 14.9  6.3  chr1               9051507  9051741 (50526541) + DNAX-16_DR        DNA                       1    254   (169)   30379  
   245    0.0 10.3  0.0  chr1               9051740  9051778 (50526504) + DNAX-16_DR        DNA                     295    337    (86)   30380 *
  1364    8.3  0.5  0.0  chr1               9051791  9051994 (50526288) C TZF28B            DNA/TcMar-Tc1           (0)   1614    1410   30381  
   316   14.3  1.6  0.0  chr1               9052438  9052449 (50525833) + Zisupton-6_DR     DNA/Zisupton           8932   8944 (13172)   30382  
  1211    8.3 11.5  0.0  chr1               9052450  9052666 (50525616) C Mariner-N38_DR    DNA/TcMar-Tc1           (0)    547     306   30383  
  2410    8.0  3.7  1.3  chr1               9052667  9053045 (50525237) + hAT-N32_DR        DNA/hAT-Charlie           1    388   (113)   30384  
  2686    5.0  0.8  3.3  chr1               9053046  9053416 (50524866) + HE2_DR            SINE/tRNA-V-RTE           2    363     (0)   30385  
   355   27.1  2.5  6.8  chr1               9053250  9053447 (50524835) + CryptonV-N5_DR    DNA/Crypton-V          4490   4679 (19858)   30386 *
   861    8.1  1.6  0.0  chr1               9053417  9053539 (50524743) + hAT-N32_DR        DNA/hAT-Charlie         377    501     (0)   30387  
  1863    7.2  1.1  0.0  chr1               9053540  9053799 (50524483) C Mariner-N38_DR    DNA/TcMar-Tc1         (234)    313      51   30383  
   993   15.3  1.3 12.6  chr1               9053543  9053841 (50524441) C CryptonV-3_DR     DNA/Crypton-V       (22272)   1181     913   30388 *
   334   20.2  5.2  3.0  chr1               9054186  9054282 (50524000) + CryptonV-N6_DR    DNA/Crypton-V            61    159   (403)   30389  
  1849   10.6 15.2  1.9  chr1               9054285  9054660 (50523622) + DNA-8-31_DR       DNA/hAT-Ac                1    425     (0)   30390  
   470   18.0  2.0  9.5  chr1               9054803  9054949 (50523333) + CryptonV-N3_DR    DNA/Crypton-V         16342  16478  (4185)   30391  
   337   12.0  0.0  6.0  chr1               9054888  9054948 (50523334) C Mariner-1_DR      DNA/TcMar-Tc1        (1372)    136      80   30392 *
  1711   10.3  1.6  0.0  chr1               9054949  9055201 (50523081) C DNA13TA1_DR       DNA/TcMar-Tc1           (0)    318      62   30393  
  3156    7.4  0.0  0.0  chr1               9055202  9055594 (50522688) + HarbingerN6_DR    DNA/PIF-Harbinger         1    393     (0)   30394  
   471   10.3  0.0  0.0  chr1               9055595  9055658 (50522624) C DNA13TA1_DR       DNA/TcMar-Tc1         (254)     64       1   30395  
   222   25.0  1.3  1.3  chr1               9055659  9055714 (50522568) + Mariner-1_DR      DNA/TcMar-Tc1          1423   1478    (30)   30396 *
   251   14.4 18.2  1.1  chr1               9055663  9055739 (50522543) C TE-X-24_DR        Unknown               (100)   1400    1311   30397  
  1622    3.6  0.0  1.0  chr1               9055746  9055942 (50522340) + hAT-N66B_DR       DNA/hAT-Charlie           1    195     (0)   30398  
  1825    8.7  5.1  0.0  chr1               9056200  9056474 (50521808) C HE1_DR1           SINE/tRNA-V-RTE        (19)    383      95   30399  
   720   10.2  0.0  0.0  chr1               9056486  9056583 (50521699) + SINE2-5_DR        SINE/tRNA-V-RTE         183    280     (2)   30400  
   425   15.2  2.9  5.9  chr1               9056517  9056621 (50521661) C hAT-N142B_DR      DNA/hAT?             (1214)    786     685   30401 *
   635   16.2  0.9  0.0  chr1               9056584  9056596 (50521686) + DNA8-17_DR        DNA/hAT-Tip100         1564   1675   (138)   30402  
  8337    9.2  3.6  0.1  chr1               9057088  9058270 (50520012) + TC1DR3            DNA/TcMar-Tc1             1   1225     (0)   30403  
  1076   15.0 12.5  9.8  chr1               9058567  9058853 (50519429) C TE-X-6B_DR        DNA/Crypton-A           (0)    574     281   30404  
  1723   14.4 10.9  0.8  chr1               9058854  9059175 (50519107) C DIRS-4N1-LTR_DR   LTR/Ngaro               (0)    354       1   30405  
   278   14.5  7.9  1.5  chr1               9059121  9059183 (50519099) C MuDR-2_DR         DNA/MULE-MuDR        (9323)  14610   14544   30406 *
   527   17.1  6.4  4.2  chr1               9059200  9059318 (50518964) C TE-X-6B_DR        DNA/Crypton-A         (339)    235     114   30404  
  1854    9.1  4.8  2.7  chr1               9059319  9059613 (50518669) + DNA8-27_DR        DNA                       1    301   (579)   30407  
  1590   12.5 41.4  1.5  chr1               9059614  9059806 (50518476) C DNA8-27B_DR       DNA                     (0)    899     220   30408  
  1572   17.8  5.7  1.1  chr1               9060136  9060471 (50517811) C Kolobok-N14_DR    DNA/Kolobok-T2?         (0)    419      69   30409  
  1184   15.5  0.0  0.0  chr1               9060482  9060674 (50517608) C EnSpm-N40_DR      DNA/CMC-EnSpm        (1996)   3398    3206   30410  
  5661    4.5  8.0  1.1  chr1               9060810  9061588 (50516694) C DNA-3-2B_DR       DNA/PIF-Harbinger       (0)    832       1   30411  
  9708    3.3  0.1  0.1  chr1               9062235  9063378 (50514904) C Harbinger3N_DR    DNA/PIF-Harbinger       (0)   1144       1   30412  
  4806    9.4  7.1  0.1  chr1               9063391  9064112 (50514170) + TDR13             DNA                       1    772     (0)   30413  
   238   10.8  0.0  0.0  chr1               9064931  9064967 (50513315) C Kolobok-N10_DR    DNA/Kolobok           (250)    393     357   30414  
   241   24.7 10.6  0.0  chr1               9065021  9065105 (50513177) C Kolobok-N10_DR    DNA/Kolobok           (456)    187      94   30414  
   221   22.1  1.4  5.8  chr1               9065105  9065132 (50513150) C DNA8-25_DR        DNA                  (3306)    661     637   30415 *
  6371    7.6  2.3  2.0  chr1               9065133  9066043 (50512239) + TDR2              DNA/TcMar-Tc1             1    914    (23)   30416  
   502   15.1  3.5  0.0  chr1               9066062  9066147 (50512135) + Tc1-7_DR          DNA/TcMar-Tc1             1     89  (1557)   30417 *
  1969    6.3  4.4  0.0  chr1               9066144  9066413 (50511869) + Tc1-7_DR          DNA/TcMar-Tc1          1053   1334   (312)   30418 *
  3459    9.2  6.9  5.6  chr1               9066407  9066985 (50511297) C hAT-N18_DR        DNA/hAT-Charlie       (332)   1187     600   30419  
  2086    6.4  2.9  0.0  chr1               9066980  9067260 (50511022) + Tc1-7_DR          DNA/TcMar-Tc1          1358   1646     (0)   30420 *
   248   22.8  0.0  1.8  chr1               9067261  9067294 (50510988) + Zisupton-N1_DR    DNA/Zisupton           1420   1452  (1862)   30421 *
   255    7.3  0.0  0.0  chr1               9067259  9067299 (50510983) + hAT-N70_DR        DNA/hAT?                614    654   (671)   30422  
  5247   15.1  4.7 22.9  chr1               9068401  9070084 (50508198) + DNA-8-22_DR       DNA/hAT-Ac                1   1434     (0)   30423  
  1106   12.0  6.8  3.3  chr1               9070098  9070116 (50508166) C DNA6-6_DR         DNA                  (6711)   4570    4361   30424  
  1329    8.2  4.9  0.0  chr1               9070117  9070300 (50507982) C SINE2-4_DR        SINE/tRNA-V-RTE         (4)    367     175   30425  
   646    6.9  3.5  0.0  chr1               9070298  9070384 (50507898) C HATN8_DR          DNA/Zisupton          (165)     90       1   30426 *
   845   15.5  1.0  6.8  chr1               9070420  9070620 (50507662) + Harbinger-3N2_DR  DNA/PIF-Harbinger        78    267     (5)   30427  
   249    5.9  0.0  0.0  chr1               9070629  9070662 (50507620) + TDR20             DNA/Merlin              206    239     (0)   30428  
   205   20.0 18.6  1.0  chr1               9071756  9071841 (50506441) C L1-123_DR         LINE/L1               (239)   1496    1396   30429  
  2483   19.0 16.1  2.3  chr1               9071953  9072643 (50505639) C Helitron-2_DR     RC/Helitron          (3581)  23831   23048   30430 *
  2686   19.4  6.6 10.6  chr1               9072339  9073212 (50505070) C Merlin-1_DR       DNA/Merlin           (1483)   9044    8202   30431  
   401   11.6 24.5  0.6  chr1               9073107  9073226 (50505056) + DNA2-16_DR        DNA                    8192   8248  (9803)   30432 *
   358   16.4  5.5  0.0  chr1               9073163  9073235 (50505047) + EnSpm-N37_DR      DNA/CMC-EnSpm           413    489  (6158)   30433 *
   252   19.2  0.0  7.3  chr1               9073176  9073248 (50505034) + SAT-26_DR         Satellite              2211   2278  (1605)   30434 *
   721   10.4 12.2  0.0  chr1               9073226  9073340 (50504942) C DNA-N28_DR        DNA/PIF-Harbinger     (418)    147      19   30435  
   243   22.6  5.2  8.0  chr1               9073320  9073331 (50504951) C DNA9-3_DR         DNA/MULE-MuDR?       (5587)   5792    5783   30436 *
  4196   11.8 10.1  0.5  chr1               9073332  9074036 (50504246) + TDR13             DNA                       1    772     (0)   30437  
   208   13.3 10.9  2.0  chr1               9074136  9074181 (50504101) + Zisupton-7_DR     DNA/Zisupton          11516  11565  (5517)   30438  
   201   15.2  0.0  4.3  chr1               9074694  9074741 (50503541) + hAT-N48C_DR       DNA/hAT-Ac             1383   1428   (871)   30439  
  1354   11.2  8.4  4.2  chr1               9075062  9075358 (50502924) + TDR16             DNA/Merlin                5    313     (0)   30440  
   281   13.8  0.0 10.6  chr1               9075703  9075714 (50502568) C hAT-N21B_DR       DNA/hAT-Ac             (72)   1229    1166   30441  
   294   14.1  0.0  3.5  chr1               9075715  9075773 (50502509) + Mariner-6_DR      DNA/TcMar-Tc1             3     59  (1570)   30442  
  1552   10.6  1.8  0.0  chr1               9075776  9076001 (50502281) + HE1_DR1           SINE/tRNA-V-RTE         140    369    (33)   30443  
  1666   13.8 15.4  0.0  chr1               9076086  9076397 (50501885) C DIRS-4N1_DR       LTR/Ngaro               (0)   4462    4103   30444  
  2286   14.1 18.1  0.0  chr1               9076464  9076911 (50501371) C TDR5              DNA/CMC-EnSpm           (1)    530       2   30445  
   309   19.6  3.0 18.4  chr1               9076975  9077143 (50501139) + hAT-N21B_DR       DNA/hAT-Ac             1074   1220    (81)   30446  
   217   23.1  6.4  0.0  chr1               9077076  9077113 (50501169) C Zisupton-6_DR     DNA/Zisupton         (1314)  20802   20724   30447 *
   243   13.9  0.0  0.0  chr1               9077114  9077149 (50501133) C hAT-N21B_DR       DNA/hAT-Ac            (557)    744     709   30441  
   257   19.1 10.3  0.0  chr1               9078550  9078617 (50499665) C EnSpm-N13_DR      DNA/CMC-EnSpm       (15930)   6219    6145   30448 *
   294   15.8  1.1  5.0  chr1               9078557  9078626 (50499656) C Mariner-N18_DR    DNA/TcMar-ISRm11      (494)    118      60   30449  
   242   28.2  2.4  0.0  chr1               9078670  9078752 (50499530) + Mariner-N21_DR    DNA/TcMar                 1     85   (935)   30450  
  1201   11.7 17.6  0.0  chr1               9078753  9078957 (50499325) + TDR13             DNA                       1    241   (531)   30451  
  9674    2.7  0.4  1.1  chr1               9078962  9080112 (50498170) + Harbinger3N_DR    DNA/PIF-Harbinger         1   1144     (0)   30452  
  2183   13.8 13.3  0.6  chr1               9080115  9080558 (50497724) + TDR13             DNA                     273    772     (0)   30453  
  1045   14.0  4.7  1.7  chr1               9080559  9080774 (50497508) + Mariner-N21_DR    DNA/TcMar                75    299  (9496)   30454  
   666   13.7  0.7  4.5  chr1               9080854  9080991 (50497291) + CryptonV-N2_DR    DNA/Crypton-V         13392  13524  (3114)   30455 *
  1316    4.5  0.0  0.6  chr1               9080981  9081157 (50497125) C TZF28B            DNA/TcMar-Tc1        (1433)    181       6   30456 *
  1668   11.6  7.4  0.9  chr1               9081157  9081453 (50496829) C EnSpm-N30_DR      DNA/CMC-EnSpm         (303)    349      34   30457  
   224   27.9  0.0  0.0  chr1               9081610  9081670 (50496612) + Tx1-24_DR         LINE/L1-Tx1            1643   1703   (770)   30458  
   318   15.1 19.4  0.0  chr1               9081815  9081907 (50496375) + Dada-U1A_DR       DNA/Dada               3425   3535  (7444)   30459 *
   368    9.3  0.0  0.0  chr1               9081854  9081907 (50496375) + TDR16             DNA/Merlin               39     92   (221)   30460  
   251   11.8  1.5  9.8  chr1               9081908  9081918 (50496364) + CryptonV-N4_DR    DNA/Crypton-V          1138   1197 (12296)   30461  
   204   17.1  0.0  0.0  chr1               9082704  9082744 (50495538) C Polinton-2_DR     DNA/Maverick         (7412)   8864    8824   30462  
   795   14.7  2.8  1.4  chr1               9082777  9082921 (50495361) C EnSpm-N11_DR      DNA/CMC-EnSpm        (1508)   3845    3699   30463 *
  1585    5.8 34.5  0.0  chr1               9082813  9083090 (50495192) C hAT-N137_DR       DNA/hAT-Ac            (861)   2710    2337   30464  
  1290   15.3 26.8  1.0  chr1               9083091  9083119 (50495163) C CryptonV-N4_DR    DNA/Crypton-V        (4242)   9161    8854   30465  
  1184   17.2  0.3 14.8  chr1               9083234  9083588 (50494694) C hAT-N177_DR       DNA/hAT-Tip100        (374)    596     287   30466  
   389   19.4  1.0  4.0  chr1               9083503  9083604 (50494678) + Penelope-1_DR     LINE/Penelope           456    554  (3892)   30467 *
  1388    7.7  1.9  0.0  chr1               9084359  9084566 (50493716) + EnSpm-N4_DR       DNA/CMC-EnSpm             1    212     (0)   30468  
  1493   14.0  5.4  0.3  chr1               9084570  9084849 (50493433) + ANGEL             DNA/Kolobok              16    309     (0)   30469  
   205   22.8  1.8  0.0  chr1               9084804  9084822 (50493460) C Helitron-2_DR     RC/Helitron         (15241)  12171   12133   30470 *
   217    6.5  0.0  0.0  chr1               9084823  9084853 (50493429) C DNA2-16_DR        DNA                  (7977)  10074   10044   30471  
  1874    8.7  0.4  0.4  chr1               9085133  9085387 (50492895) + SINE2-4_DR        SINE/tRNA-V-RTE         112    366     (5)   30472  
   721   17.1  1.1  7.2  chr1               9085288  9085464 (50492818) + EnSpm-N11_DR      DNA/CMC-EnSpm          3699   3865  (1488)   30473 *
   262   14.8  0.0 40.7  chr1               9086207  9086320 (50491962) + ENSPM-6_DR        DNA/CMC-EnSpm          7695   7775 (24841)   30474 *
   847    4.0  0.0  0.0  chr1               9086224  9086323 (50491959) C hAT-N154_DR       DNA/hAT-Tip100       (1061)    334     235   30475  
  9157    3.1  7.5  0.1  chr1               9086332  9087564 (50490718) + hAT-N70_DR        DNA/hAT?                  1   1325     (0)   30476  
   295   17.7  1.6  0.0  chr1               9087565  9087612 (50490670) + DNA2-16_DR        DNA                   13949  13997  (4054)   30477 *
   386    5.0 31.2  0.2  chr1               9087552  9087628 (50490654) C hAT-N141_DR       DNA/hAT-Charlie       (307)     98       1   30478 *
   422    8.2  0.0  1.6  chr1               9087573  9087634 (50490648) C hAT-N154_DR       DNA/hAT-Tip100       (1176)    219     159   30475  
   851   11.8  6.4  4.3  chr1               9087941  9088144 (50490138) C Tx1-36_DR         LINE/L1-Tx1            (17)   1567    1360   30479  
  1591    5.1  0.0  0.0  chr1               9088175  9088369 (50489913) + hAT-N4C_DR        DNA/hAT-Charlie           1    195     (0)   30480  
   851    7.0 16.0  0.0  chr1               9088370  9088525 (50489757) C Tx1-36_DR         LINE/L1-Tx1           (295)   1289    1109   30481  
   795   12.9  3.9  4.5  chr1               9088721  9088898 (50489384) C EnSpm-3N1_DR      DNA/CMC-EnSpm           (0)    183       7   30482  
   513   24.8  0.7  2.1  chr1               9089328  9089345 (50488937) C CryptonV-3_DR     DNA/Crypton-V       (15428)   8025    8010   30483  
   840   19.8  2.7  0.0  chr1               9089346  9089532 (50488750) C DNAX-16_DR        DNA                     (0)    423     232   30484  
  8505    8.7  2.7  2.1  chr1               9089564  9090906 (50487376) + LOOPERN6_DR       DNA/Kolobok-T2?           1   1351     (0)   30485  
   364   14.2 29.4  0.8  chr1               9090907  9090997 (50487285) C DNAX-16_DR        DNA                   (298)    125       9   30484  
   243   16.8  1.4 10.4  chr1               9091949  9092021 (50486261) C Kolobok-N10_DR    DNA/Kolobok             (2)    641     575   30486  
   279    8.9  6.7  0.0  chr1               9092050  9092094 (50486188) C Kolobok-N1_DR     DNA/Kolobok-T2?         (0)    799     752   30487  
   202   16.1 13.9  1.8  chr1               9092064  9092164 (50486118) + TDR9              DNA                      96    208     (0)   30488 *
  2117   10.2 10.2  0.0  chr1               9092165  9092445 (50485837) C HE1_DR1           SINE/tRNA-V-RTE        (85)    317       2   30489  
  1163   15.8  6.5 19.6  chr1               9092446  9092503 (50485779) C DNA8-10_DR        DNA/hAT-Ac           (1827)   2191    1834   30490 *
  1672   12.9  4.2  7.5  chr1               9092502  9092860 (50485422) + Kolobok-N1_DR     DNA/Kolobok-T2?         100    447   (352)   30491  
   462   16.1 26.3  0.6  chr1               9092864  9093000 (50485282) C Kolobok-N1_DR     DNA/Kolobok-T2?       (627)    172       1   30492  
   326   28.9 16.9  1.0  chr1               9093001  9093178 (50485104) + Kolobok-N10_DR    DNA/Kolobok              88    293   (350)   30493  
  4882    8.3  3.8  0.8  chr1               9093179  9093896 (50484386) + Kolobok-N7_DR     DNA/Kolobok-T2            1    739   (437)   30494  
   378   15.2  0.0  0.0  chr1               9093897  9093955 (50484327) + hAT-N34B_DR       DNA/hAT-Ac                1     59   (783)   30495 *
  2705   10.7  1.9 15.5  chr1               9093953  9094485 (50483797) C hAT-N48_DR        DNA/hAT-Ac            (990)    673     204   30496  
  1064   19.6 18.1 10.0  chr1               9094066  9094541 (50483741) + hAT-N34_DR        DNA/hAT-Ac              439    949     (0)   30497 *
   293   20.1  0.0  7.1  chr1               9094542  9094605 (50483677) + hAT-N64B_DR       DNA/hAT-Ac             1171   1229  (2570)   30498 *
   777    6.7  0.0  1.9  chr1               9094544  9094649 (50483633) + Kolobok-N7_DR     DNA/Kolobok-T2          734    837   (339)   30499  
  3595   10.2  4.7  3.4  chr1               9094650  9095197 (50483085) C Harbinger-8N1_DR  DNA/PIF-Harbinger       (0)    555       1   30500  
  2055    9.6  5.2  1.5  chr1               9095200  9095528 (50482754) + Kolobok-N7_DR     DNA/Kolobok-T2          836   1176     (0)   30501  
   483   23.8  3.1 11.7  chr1               9095529  9095554 (50482728) + Merlin-2_DR       DNA/Merlin             6141   6151  (7770)   30502  
   217   28.2  3.8  2.5  chr1               9095563  9095642 (50482640) C Kolobok-N10_DR    DNA/Kolobok           (406)    237     157   30486  
   244   16.3  6.7  4.3  chr1               9095685  9095774 (50482508) C Merlin-N5_DR      DNA/Merlin           (1692)   2613    2522   30503 *
  1575   10.6  8.5  0.3  chr1               9095708  9095990 (50482292) + TDR16             DNA/Merlin                8    313     (0)   30504  
   401   20.2  3.7  4.6  chr1               9095993  9096101 (50482181) + Kolobok-N10_DR    DNA/Kolobok             536    643     (0)   30505  
   219   18.2 16.7  2.8  chr1               9096396  9096491 (50481791) + EnSpm-17_DR       DNA/CMC-EnSpm          2705   2813  (6463)   30506 *
   678   21.5 10.9  3.8  chr1               9096414  9096660 (50481622) + ANGEL             DNA/Kolobok              46    309     (0)   30507  
   502   19.9  5.7  5.7  chr1               9096661  9096696 (50481586) C hAT-N134_DR       DNA/hAT?              (319)    746     711   30508  
  3132    6.1  3.4  0.0  chr1               9096908  9097317 (50480965) C hAT-N47_DR        DNA/hAT-Tip100          (0)    424       1   30509  
  2965    9.1  9.5  4.2  chr1               9097481  9097983 (50480299) C DNA-X-4_DR        DNA                     (0)   1245     717   30510  
  2441   15.6 22.6  6.9  chr1               9097500  9098444 (50479838) + Merlin-2_DR       DNA/Merlin            10101  11184  (2737)   30511 *
  8525    7.8  4.8  0.7  chr1               9099128  9100304 (50477978) C TC1DR3            DNA/TcMar-Tc1           (0)   1225       1   30512  
   226   16.2  0.0  0.0  chr1               9100275  9100311 (50477971) C DNA8-26_DR        DNA                  (2995)   1535    1499   30513 *
   268   21.7  0.0  0.0  chr1               9101096  9101155 (50477127) C DNA9-5_DR         DNA                   (607)   4320    4261   30514 *
   278   17.4  2.9  1.4  chr1               9101109  9101178 (50477104) C ASAT_CY           Satellite             (158)    104      34   30515  
  2952    7.9  4.5  5.0  chr1               9101233  9101698 (50476584) + HarbingerN5_DR    DNA/PIF-Harbinger         1    464   (397)   30516  
  3797   10.3  1.3  0.2  chr1               9101700  9102235 (50476047) C EnSpm-N39B_DR     DNA/CMC-EnSpm?         (23)    542       1   30517  
   235    6.1  0.0  0.0  chr1               9102237  9102269 (50476013) + HarbingerN5_DR    DNA/PIF-Harbinger       464    496   (365)   30518 *
  1802   13.6  1.6  1.3  chr1               9102268  9102579 (50475703) + HarbingerN5_DR    DNA/PIF-Harbinger       544    856     (5)   30519  
  2993    2.8  1.1  1.1  chr1               9102888  9103253 (50475029) + SINE2-3_DR        SINE/tRNA-V-RTE           1    366     (2)   30520  
   290   16.4  5.9 10.2  chr1               9103164  9103265 (50475017) + CryptonV-1_DR     DNA/Crypton-V          2606   2703 (15170)   30521 *
   766   17.2  5.3  0.0  chr1               9103746  9103896 (50474386) + Kolobok-N1_DR     DNA/Kolobok-T2?           1    159   (640)   30522  
   421   16.3  1.1  4.6  chr1               9103879  9103894 (50474388) C hAT-N154_DR       DNA/hAT-Tip100       (1046)    349     337   30523 *
  1511    6.7  0.0  0.0  chr1               9103895  9104088 (50474194) + hAT-N141_DR       DNA/hAT-Charlie           1    194     (0)   30524  
   315   28.0  0.0  0.0  chr1               9104021  9104113 (50474169) + DNA6-10_DR        DNA                    2745   2837  (3869)   30525 *
  1659   13.4 38.1  0.0  chr1               9104088  9104533 (50473749) + Kolobok-N1_DR     DNA/Kolobok-T2?         149    764    (35)   30526  
   714   23.3 17.6  0.0  chr1               9105113  9105374 (50472908) + ANGEL             DNA/Kolobok               1    308     (1)   30527  
   219   22.1  0.0  4.4  chr1               9105313  9105383 (50472899) + DNA7-N1_DR        DNA/Zisupton           8254   8321  (2096)   30528 *
   500    8.3  0.0  0.0  chr1               9105548  9105618 (50472664) + TDR23             DNA                       1     71  (1076)   30529  
  1682    7.3  0.4  0.0  chr1               9105619  9105851 (50472431) C DNA-8-10_DR       DNA                     (0)    234       1   30530  
   598   14.8  5.6  0.0  chr1               9105852  9105959 (50472323) + TDR23             DNA                      64    177   (970)   30531  
  4148    8.8  8.9  1.2  chr1               9105977  9106670 (50471612) + TDR23             DNA                     401   1147     (0)   30532  
   447   14.8  0.0 12.4  chr1               9107295  9107314 (50470968) + EnSpm-N36B_DR     DNA/CMC-EnSpm           885    943  (2473)   30533  
   606    2.8  0.0  0.0  chr1               9107315  9107386 (50470896) + TDR3B             DNA/hAT-Charlie          50    121    (72)   30534  
   588   21.5 17.4  0.0  chr1               9107360  9107386 (50470896) C EnSpm-N36_DR      DNA/CMC-EnSpm        (2348)    877     677   30535 *
   949    7.6 18.1  0.0  chr1               9107387  9107530 (50470752) + Harbinger-N10_DR  DNA/PIF-Harbinger         1    170   (158)   30536 *
  1174   14.8  0.5  6.5  chr1               9107527  9107801 (50470481) C hAT-N141_DR       DNA/hAT-Charlie       (155)    250      12   30537  
  1170   18.6  2.1  1.7  chr1               9107582  9107821 (50470461) + hAT-N22B_DR       DNA/hAT-Ac              764   1004   (375)   30538 *
   250   13.7  5.3  3.9  chr1               9107969  9108044 (50470238) C ASAT_CY           Satellite             (182)     80       4   30539 *
   312   11.7  5.3 15.0  chr1               9107979  9108109 (50470173) + Mariner-N31_DR    DNA/TcMar-Tc1           351    470    (70)   30540  
  5781   10.0  7.9  2.3  chr1               9108112  9109085 (50469197) + Harbinger-4N1B_DR DNA/PIF-Harbinger         1   1027   (136)   30541  
   206    9.1  0.0  0.0  chr1               9111772  9111804 (50466478) + DNA9-3_DR         DNA/MULE-MuDR?        10814  10846   (533)   30542 *
  2257    7.8  6.2  0.6  chr1               9111776  9112099 (50466183) C L2-5_DRe          LINE/L2                 (0)   2227    1886   30543  
  1439   14.3  3.1  7.4  chr1               9112227  9112550 (50465732) C hAT-N177_DR       DNA/hAT-Tip100        (379)    591     281   30544  
   280    6.3  2.0  6.1  chr1               9112606  9112656 (50465626) + Mariner-10_DR     DNA/TcMar-Tc1             1     49  (1548)   30545 *
   649   15.1 13.0  1.7  chr1               9112650  9112811 (50465471) + Mariner-10_DR     DNA/TcMar-Tc1          1417   1596     (1)   30546  
   641   17.8  9.5  5.1  chr1               9112855  9112882 (50465400) C Kolobok-4_DR      DNA/Kolobok-T2       (3112)   3519    3484   30547  
  2496    6.6 14.7  2.2  chr1               9112883  9113330 (50464952) + Mariner-N38_DR    DNA/TcMar-Tc1             1    503    (44)   30548  
  3669    7.7  2.1  0.6  chr1               9113915  9114398 (50463884) + SINE3-1           SINE/5S-Deu-L2           97    587     (3)   30549  
  1327   10.6 10.1  0.4  chr1               9116640  9116876 (50461406) + Tx1-37_DR         LINE/L1-Tx1             802   1061   (472)   30550  
   721   15.7  0.7  2.2  chr1               9116871  9117007 (50461275) + SINE2-1_DR        SINE/tRNA                48    182    (16)   30551 *
  3803    8.0  2.2  2.0  chr1               9117005  9117607 (50460675) + Merlin-1_DR       DNA/Merlin             1619   2222  (8305)   30552  
   408    3.2  8.1  0.0  chr1               9117558  9117619 (50460663) C EnSpm-6N1_DR      DNA/CMC-EnSpm        (8238)    998     932   30553 *
   268    9.3  0.0  2.7  chr1               9117620  9117634 (50460648) C Mariner-N5C_DR    DNA/TcMar            (6454)   1467    1393   30554  
  1260   19.1  6.4  1.4  chr1               9117641  9117922 (50460360) C HarbingerN7_DR    DNA/PIF-Harbinger     (103)    375      80   30555  
   281   16.9 23.6  0.0  chr1               9117889  9117977 (50460305) C EnSpm-N38_DR      DNA/CMC-EnSpm        (1676)    766     657   30556 *
   327   11.8 14.7  0.0  chr1               9117942  9118009 (50460273) + Mariner-N31_DR    DNA/TcMar-Tc1           453    530    (10)   30557  
  2451   15.9  7.7  0.8  chr1               9118719  9119175 (50459107) C SINE3-1a          SINE/5S-Deu-L2          (2)    568      81   30558  
   516    9.7  3.7  5.6  chr1               9119291  9119399 (50458883) + DNA-N44_DR        DNA/Kolobok-T2            1    107   (425)   30559  
   603   15.6  9.6  5.8  chr1               9119463  9119660 (50458622) C hAT-N21B_DR       DNA/hAT-Ac             (92)   1209    1005   30560  
   239   21.1  8.6  3.1  chr1               9119682  9119774 (50458508) C Mariner-N38_DR    DNA/TcMar-Tc1         (448)     99       2   30561  
   229   22.1  1.4  2.9  chr1               9119726  9119795 (50458487) + Dada-U1A_DR       DNA/Dada               3829   3897  (7082)   30562 *
   292   18.7  6.1  2.4  chr1               9119835  9119916 (50458366) + hAT-N203_DR       DNA/hAT-Tip100         2909   2993  (2548)   30563  
   244   20.4  0.0  0.0  chr1               9119930  9119978 (50458304) C Mariner-16_DR     DNA/TcMar-Tc1        (1094)    155     107   30564  
  3283   10.2  3.2  1.2  chr1               9120015  9120508 (50457774) C hAT-N65_DR        DNA/hAT-Ac              (0)    820     317   30565  
   287   23.6  2.1  5.5  chr1               9120441  9120534 (50457748) + LTR-11_DR-LTR     LTR                      97    187     (6)   30566 *
   910   14.5  1.9  0.6  chr1               9120511  9120670 (50457612) C IS3EU-4_DR        DNA/IS3EU            (5748)   9281    9120   30567 *
  2762    4.8  1.1  4.2  chr1               9120538  9120907 (50457375) C SINE2-3_DR        SINE/tRNA-V-RTE         (5)    363       5   30568  
  2065    7.7  3.5  3.2  chr1               9120907  9121216 (50457066) C hAT-N65_DR        DNA/hAT-Ac            (509)    311       1   30565 *
   338   23.3  0.0  4.7  chr1               9121217  9121247 (50457035) C Zisupton-6_DR     DNA/Zisupton        (13085)   9031    9005   30569  
  1291   13.7  5.8  2.8  chr1               9122456  9122733 (50455549) + CryptonV-N3_DR    DNA/Crypton-V           921   1206 (19457)   30570 *
  1299   12.7  3.9  1.3  chr1               9122504  9122735 (50455547) C Academ-N1_DRe     DNA/Academ-1         (2721)   1307    1070   30571  
   767   17.6  1.1  7.8  chr1               9122567  9122757 (50455525) + hAT-N64B_DR       DNA/hAT-Ac             1928   2106  (1693)   30572 *
  1294    5.8  1.2  0.0  chr1               9123903  9124073 (50454209) C LOOPERN3B_DR      DNA/Kolobok-T2          (0)   1049     877   30573  
  3174   11.8 10.1  3.6  chr1               9124074  9124643 (50453639) + Looper-N7_DR      DNA/Kolobok-T2            1    606   (409)   30574  
   978    6.1  6.1  0.0  chr1               9124644  9124775 (50453507) C hAT-32N1B_DR      DNA/hAT-Charlie         (0)    683     544   30575  
   391   15.4  2.1  2.1  chr1               9125455  9125547 (50452735) + L1-7_DR           LINE/L1                5646   5738     (9)   30576  
   589   22.5 13.4  0.0  chr1               9125791  9125999 (50452283) C DNA-AT-1_DR       DNA                    (77)    315      79   30577  
  1180   18.5  6.4  0.0  chr1               9126021  9126285 (50451997) C ANGEL             DNA/Kolobok            (24)    285       4   30578  
   547   25.8  3.5  9.1  chr1               9126286  9126321 (50451961) C EnSpm-8_DR        DNA/CMC-EnSpm        (1767)   7674    7654   30579  
   453   13.2  0.0  0.0  chr1               9126290  9126357 (50451925) C DNA8-10_DR        DNA/hAT-Ac           (1201)   2817    2750   30580 *
  2461    7.4  4.1  4.9  chr1               9126299  9126667 (50451615) + SINE2-4_DR        SINE/tRNA-V-RTE           5    370     (1)   30581  
   392   20.5  0.0  2.6  chr1               9126358  9126368 (50451914) C EnSpm-N11_DR      DNA/CMC-EnSpm        (2377)   2975    2899   30582 *
   746   15.6  9.6  3.4  chr1               9126540  9126705 (50451577) + hAT-N127_DR       DNA/hAT-Charlie        6993   7168  (3148)   30583  
  2472    6.7  0.0  0.0  chr1               9126935  9127250 (50451032) + MuDR-N2_DR        DNA/MULE-MuDR             6    321     (2)   30584  
  1323    3.6  2.6  0.0  chr1               9127514  9127705 (50450577) + Rex1-57_DR        LINE/Rex-Babar         3104   3300     (0)   30585  
   245   18.4  3.3 20.0  chr1               9128525  9128646 (50449636) + DNA8-25_DR        DNA                     840    944  (3023)   30586 *
  5166   10.1  3.5  1.9  chr1               9128538  9129399 (50448883) C TC1DR2            DNA/TcMar-Tc1           (0)    876       2   30587  
   218   15.5  6.9  0.0  chr1               9134572  9134629 (50443653) C DNA-2-11_DR       DNA/TcMar-Fot1          (0)    989     928   30588  
  2039   16.4  1.0  0.8  chr1               9134638  9135031 (50443251) C DNA4-1B_DR        DNA/Sola-2              (4)    610     216   30589  
   242   18.7 16.3  1.8  chr1               9135150  9135247 (50443035) C hAT-N108_DR       DNA/hAT-Ac              (0)    576     465   30590  
  2537    7.0  1.3  8.7  chr1               9135274  9135667 (50442615) C SINE2-3_DR        SINE/tRNA-V-RTE         (1)    367       1   30591  
   880   21.0  3.4  4.3  chr1               9135481  9135689 (50442593) C DIRS-1F-LTR_DR    LTR/Ngaro             (292)    393     187   30592 *
   259   20.0  5.3  1.3  chr1               9137162  9137236 (50441046) + Kolobok-N10_DR    DNA/Kolobok              78    155   (488)   30593  
  2389    0.2  0.0  0.2  chr1               9137237  9137525 (50440757) + Gypsy-188_DR-LTR  LTR/Gypsy                 1    272   (663)   30594  
 23199    1.4  0.0  0.1  chr1               9137526  9140126 (50438156) + Gypsy-188_DR-I    LTR/Gypsy                 1   2599  (4186)   30594  
  6381    1.5  0.0  0.0  chr1               9140102  9140818 (50437464) C Gypsy-188_DR-I    LTR/Gypsy            (3286)   3499    2783   30595 *
 29639    0.7  0.0  0.0  chr1               9140822  9144122 (50434160) + Gypsy-188_DR-I    LTR/Gypsy              3485   6785     (0)   30594  
  2389    0.2  0.0  0.2  chr1               9144123  9144411 (50433871) + Gypsy-188_DR-LTR  LTR/Gypsy                 1    272   (663)   30594  
   297   19.1  2.2 18.1  chr1               9146343  9146476 (50431806) C CryptonV-1_DR     DNA/Crypton-V       (15154)   2719    2604   30596 *
   770   16.4  0.6  3.9  chr1               9146358  9146516 (50431766) C DNA7-N1_DR        DNA/Zisupton         (5573)   4844    4691   30597 *
  2347   10.3  5.4  1.1  chr1               9146383  9146735 (50431547) C SINE2-4_DR        SINE/tRNA-V-RTE         (3)    368       1   30598  
  1282   21.9  3.9 18.6  chr1               9146736  9147051 (50431231) C DNA8-10_DR        DNA/hAT-Ac           (1822)   2186    1606   30599  
   228   34.9  9.9  1.1  chr1               9146901  9146920 (50431362) + DIRS-4N3_DR       LTR/Ngaro              3253   3434   (629)   30600 *
   485   28.8  0.0  0.7  chr1               9146921  9147067 (50431215) + Zisupton-7_DR     DNA/Zisupton          11396  11541  (5541)   30601 *
   504   11.7  0.0  1.0  chr1               9146967  9147070 (50431212) + Helitron-N2_DR    RC/Helitron            1473   1575   (888)   30602  
   427    5.9  2.8  5.7  chr1               9146982  9147089 (50431193) C EnSpm-N17_DR      DNA/TcMar            (3200)   1993    1889   30603 *
  1949   10.8  5.0  0.0  chr1               9147389  9147685 (50430597) C SINE2-4_DR        SINE/tRNA-V-RTE         (2)    369      58   30604  
   378   15.6  1.2  3.9  chr1               9147737  9147755 (50430527) C DNA7-N2_DR        DNA/hAT-hAT6          (293)   1721    1644   30605  
   426    1.9  1.9  0.0  chr1               9147764  9147816 (50430466) + HE1_DR1           SINE/tRNA-V-RTE           5     58   (344)   30606  
  3824   11.0  2.2  8.4  chr1               9147817  9148549 (50429733) + ERV1-N5-LTR_DR    LTR/ERV1                  5    695     (0)   30607  
  2102   12.3  2.1  0.0  chr1               9148550  9148874 (50429408) + HE1_DR1           SINE/tRNA-V-RTE          54    385    (17)   30608  
   986   21.0  3.5  3.1  chr1               9148648  9148907 (50429375) C EnSpm-N48B_DR     DNA/CMC-EnSpm        (4386)   2573    2313   30609 *
  1165   10.3  5.1  0.0  chr1               9149254  9149448 (50428834) C EnSpm-N21_DR      DNA/CMC-EnSpm           (0)    479     275   30610  
   655   23.0 16.0  0.8  chr1               9149422  9149450 (50428832) C MuDR-2_DR         DNA/MULE-MuDR        (3646)  20287   20226   30611 *
  2088   10.2 10.5  0.3  chr1               9149451  9149793 (50428489) + HE1_DR1           SINE/tRNA-V-RTE           1    378    (24)   30612  
   661   18.6  7.6  0.6  chr1               9149660  9149816 (50428466) + DNAX-23_DR        DNA                   10237  10404  (1397)   30613 *
   496   18.2  7.3  2.3  chr1               9150210  9150333 (50427949) + DNA-2-32_DR       DNA/CMC-EnSpm?         3789   3918  (4864)   30614 *
   836   13.1  7.6  0.0  chr1               9150242  9150386 (50427896) C DNA8-25_DR        DNA                  (1857)   2110    1955   30615  
   825   13.8 13.8  0.5  chr1               9150243  9150409 (50427873) C SINE2-5_DR        SINE/tRNA-V-RTE        (56)    226      38   30616 *
   256   16.3  0.0  0.0  chr1               9150453  9150495 (50427787) C EnSpm-14_DR       DNA/CMC-EnSpm        (1938)   5211    5169   30617  
  1384   16.4 15.6  5.0  chr1               9150649  9150994 (50427288) C EnSpm-N13_DR      DNA/CMC-EnSpm       (20014)   2135    1755   30618 *
  1810    8.4 18.5  1.4  chr1               9150693  9151006 (50427276) C SINE2-4_DR        SINE/tRNA-V-RTE         (4)    367       1   30619  
   427   20.2  3.4  2.5  chr1               9150904  9151020 (50427262) C SINE_TE           SINE/tRNA-V           (161)    118       1   30620 *
   446   18.2  8.0  1.7  chr1               9151467  9151578 (50426704) + ANGEL             DNA/Kolobok               1    119   (190)   30621  
   394   11.1  6.3  0.0  chr1               9151579  9151641 (50426641) + ANGEL             DNA/Kolobok             193    259    (50)   30622  
   239   17.6  4.0  6.4  chr1               9151784  9151959 (50426323) + ACROBAT1          DNA/PIF                 697    868   (511)   30623  
   223   19.9  9.1  0.0  chr1               9151816  9151830 (50426452) + CryptonV-3_DR     DNA/Crypton-V           330    452 (23001)   30624 *
   282   10.4  3.2  6.7  chr1               9151831  9151851 (50426431) C piggyBac-N5_DR    DNA/PiggyBac?         (832)   1304    1228   30625  
   309   12.2  2.6  1.7  chr1               9151852  9151866 (50426416) C hAT-N127_DR       DNA/hAT-Charlie      (8109)   2207    2141   30626  
   355    6.7  1.1  3.3  chr1               9151867  9151959 (50426323) + DNA7-N1_DR        DNA/Zisupton           9193   9283  (1134)   30627 *
  1643   19.3 11.0  3.9  chr1               9151889  9152063 (50426219) C DNA6-6_DR         DNA                  (3864)   7417    6852   30628  
   282   10.4  3.2  6.7  chr1               9151969  9151985 (50426297) C piggyBac-N5_DR    DNA/PiggyBac?         (832)   1227    1155   30625 *
  2204   15.6  0.8  0.5  chr1               9152064  9152436 (50425846) + HE1_DR1           SINE/tRNA-V-RTE           1    374    (28)   30629  
   456   14.1  3.5  0.0  chr1               9152370  9152454 (50425828) + DNA2-16_DR        DNA                    8173   8260  (9791)   30630 *
   954   18.5 19.4  0.2  chr1               9154482  9154811 (50423471) + DNA-5-8B_DR       DNA/hAT-hAT5             35    427     (0)   30631  
   345    4.8  0.0 16.7  chr1               9156369  9156494 (50421788) + EnSpm-8_DR        DNA/CMC-EnSpm          1202   1309  (8132)   30632 *
   383    4.5  1.4  4.5  chr1               9156394  9156531 (50421751) + DNA-8-29_DR       DNA/hAT-Tip100          819    952    (68)   30633  
   348    9.9 11.4  0.7  chr1               9156417  9156548 (50421734) + Kolobok-3_DR      DNA/Kolobok-T2         2464   2609  (3357)   30634 *
   398    2.6 12.8  0.8  chr1               9156420  9156536 (50421746) C hAT-N39_DR        DNA/hAT-Tip100        (249)   1345    1215   30635 *
   501   18.7  6.8  1.3  chr1               9156493  9156521 (50421761) + Academ-N1_DRe     DNA/Academ-1            918    954  (3074)   30636  
  1343    8.2  8.6  0.8  chr1               9156522  9156743 (50421539) C TDR12             DNA                     (3)    239       1   30637  
   616    5.0  5.1  0.2  chr1               9156537  9156554 (50421728) C EnSpm-N37_DR      DNA/CMC-EnSpm        (2284)   4361    4252   30638 *
   204   20.7  5.5  3.6  chr1               9156879  9156933 (50421349) C Gypsy-223_DR-I    LTR/Gypsy            (1810)   2458    2403   30639  
  2480    9.1  4.5  1.8  chr1               9157609  9157990 (50420292) + DNA-AT-1_DR       DNA                       1    392     (0)   30640  
  1325    9.9  9.5  0.4  chr1               9158695  9158916 (50419366) C TDR12             DNA                     (0)    242       1   30641  
   829   20.3 12.4  3.5  chr1               9158926  9159216 (50419066) + TE-X-16_DR        DNA/Crypton-A             1    316    (37)   30642  
   414   19.2  0.0  0.0  chr1               9159338  9159410 (50418872) C DNA2-2B_DR        DNA                    (-5)    928     854   30643 *
   822   21.8 13.3  0.4  chr1               9159410  9159635 (50418647) C DNA2-2B_DR        DNA                   (227)    702     448   30643  
   266    8.7  2.1  4.3  chr1               9159658  9159705 (50418577) C hAT-N58C_DR       DNA/hAT-Ac              (1)    670     624   30644  
   984   16.4 11.2  8.1  chr1               9159722  9160106 (50418176) C hAT-N58D_DR       DNA/hAT-Ac            (137)   1284     889   30645  
  1256   17.9 13.2  5.5  chr1               9160127  9160481 (50417801) C hAT-N58_DR        DNA/hAT-Ac            (427)    381       1   30646  
  1347   14.9  8.7  9.0  chr1               9160513  9160867 (50417415) C DNA2-2B_DR        DNA                   (575)    354       1   30643  
   615   19.8  5.4  1.6  chr1               9160869  9161053 (50417229) C ANGEL             DNA/Kolobok            (95)    214      23   30647  
   592   21.4 20.9  2.2  chr1               9161870  9162103 (50416179) + TE-X-16_DR        DNA/Crypton-A             1    277    (76)   30648  
   334   14.9  9.4  1.9  chr1               9162118  9162213 (50416069) + hAT-N32E_DR       DNA/hAT-Charlie          67    169   (347)   30649  
   894   11.2 10.6  0.0  chr1               9162237  9162397 (50415885) C DNA-5-3_DR        DNA/hAT-hAT5          (129)    404     227   30650  
   263   24.1  0.0  2.5  chr1               9162469  9162493 (50415789) + DNA2-16_DR        DNA                   11498  11520  (6531)   30651  
  1286   17.1  0.0  2.6  chr1               9162494  9162733 (50415549) + Kolobok-N10B_DR   DNA/Kolobok               1    234    (37)   30652  
  5049   10.3  0.4 11.8  chr1               9162735  9163660 (50414622) + TC1DR3B           DNA/TcMar-Tc1            58    889     (0)   30653  
  1003   11.1  1.2  3.7  chr1               9164685  9164852 (50413430) C DNA-8-12_DR       DNA/hAT?                (0)    731     568   30654  
   967   15.6  8.2  1.0  chr1               9164853  9165046 (50413236) + DNA-3-6_DR        DNA/Zator?                1    208   (377)   30655  
  1752    4.7  9.4  0.0  chr1               9165047  9165279 (50413003) + HATN8_DR          DNA/Zisupton              1    255     (0)   30656  
  2186   10.5  8.1  1.1  chr1               9165280  9165624 (50412658) + DNA-3-6_DR        DNA/Zator?              202    570    (15)   30657  
  2913    8.7 22.7  0.0  chr1               9165662  9166168 (50412114) C HarbingerN1_DR    DNA/PIF-Harbinger       (0)    650      29   30658  
   740   11.6  0.0  0.0  chr1               9166183  9166294 (50411988) C DNA-8-12_DR       DNA/hAT?              (195)    536     425   30654  
  2453    8.1  0.0  0.6  chr1               9166310  9166632 (50411650) + DNA2-15_DR        DNA/hAT-Ac                9    329   (201)   30659  
   246    9.1  0.0  0.0  chr1               9166632  9166664 (50411618) C DNA2-15_DR        DNA/hAT-Ac            (497)     33       1   30660 *
   221   15.4  0.0  2.6  chr1               9166633  9166672 (50411610) C EnSpm-12_DR       DNA/CMC-EnSpm        (1074)   6457    6419   30661 *
   681   13.1 11.3  2.6  chr1               9166666  9166806 (50411476) + DNA6-6_DR         DNA                    6473   6625  (4656)   30662  
   287   11.6  4.1  5.6  chr1               9166813  9166828 (50411454) C DNA6-6_DR         DNA                  (4986)   6295    6224   30663  
   328   12.5  0.0  1.8  chr1               9166829  9166885 (50411397) C DNA-8-12_DR       DNA/hAT?              (672)     59       4   30654  
  2942   13.5  6.3  0.4  chr1               9167185  9167691 (50410591) + DNA21TA1_DR       DNA/TcMar-Tc1             1    537     (2)   30664  
   737   16.4 16.3 10.0  chr1               9167750  9168013 (50410269) + Mariner-N16_DR    DNA/TcMar-Tc1             3    281   (319)   30665 *
  1059    8.4  6.6  3.0  chr1               9168007  9168202 (50410080) + hAT-N21B_DR       DNA/hAT-Ac              710    912   (389)   30666  
  2692   11.4  2.2  0.2  chr1               9168203  9168607 (50409675) + HarbingerN7_DR    DNA/PIF-Harbinger         1    413    (65)   30667  
   977   14.9  3.0  5.7  chr1               9168203  9168231 (50410051) C hAT-N164_DR       DNA/hAT-Tip100        (672)   1316    1140   30668 *
  3640   12.8  2.5  2.4  chr1               9168626  9169217 (50409065) + DIRS-4N2_DR       LTR/Ngaro              5398   5990     (0)   30669  
   205   12.9  0.0  0.0  chr1               9169218  9169246 (50409036) + hAT-N137_DR       DNA/hAT-Ac             3200   3228   (343)   30670 *
  1964   10.9  6.8  0.0  chr1               9169237  9169557 (50408725) + Mariner-N38_DR    DNA/TcMar-Tc1           205    547     (0)   30671  
   228   17.9  0.0  0.0  chr1               9169528  9169566 (50408716) + Kolobok-4_DR      DNA/Kolobok-T2         3464   3502  (3129)   30672 *
   817   19.6  8.6  8.6  chr1               9170041  9170453 (50407829) + hAT-N126D_DR      DNA/hAT-Ac                1    414     (7)   30673  
   273   20.7  6.3 11.7  chr1               9170410  9170449 (50407833) C Merlin-1_DR       DNA/Merlin           (5270)   5257    5195   30674 *
  3443    8.0  3.8  0.7  chr1               9170460  9170990 (50407292) + Mariner-N38_DR    DNA/TcMar-Tc1             1    547     (0)   30675  
   273   20.7  6.3 11.7  chr1               9170502  9170535 (50407747) C Merlin-1_DR       DNA/Merlin           (5270)   5194    5138   30674 *
   258   22.6  0.9 11.6  chr1               9170907  9171011 (50407271) + Dada-U1A_DR       DNA/Dada               3801   3895  (7084)   30676  
  1323   10.3  0.9  2.9  chr1               9171382  9171591 (50406691) C SINE2-4_DR        SINE/tRNA-V-RTE        (66)    305     100   30677  
   799    4.4  0.0  0.4  chr1               9171593  9171894 (50406388) + (TTATA)n          Simple_repeat             1    412   (254)   30678  
   300   20.7  0.0  2.2  chr1               9171895  9172077 (50406205) + (TTATG)n          Simple_repeat             2    180     (0)   30679  
   799    4.4  0.0  0.4  chr1               9172078  9172261 (50406021) + (TTATA)n          Simple_repeat           413    666     (0)   30678  
   561   18.8  6.9  6.0  chr1               9172262  9172874 (50405408) C Polinton-1N1_DR   DNA/Maverick          (379)  15082   14110   30680 *
  1972   13.9  9.5  0.0  chr1               9172761  9173097 (50405185) C HE1_DR1           SINE/tRNA-V-RTE        (33)    369       1   30681  
   395   24.0 15.4  1.1  chr1               9173098  9173252 (50405030) C CryptonV-N6_DR    DNA/Crypton-V         (365)    197      21   30682  
   297   19.2  0.0  0.0  chr1               9173349  9173400 (50404882) + DNA2-15_DR        DNA/hAT-Ac               58    109   (421)   30683 *
   475   13.8  0.0  3.5  chr1               9173387  9173476 (50404806) C TDR15             DNA/hAT-Ac            (365)    184      98   30684  
   399   13.2  1.2 11.5  chr1               9173406  9173491 (50404791) C Kolobok-N12_DR    DNA/Kolobok-T2        (337)    511     434   30685 *
  5780   11.9  1.7  6.5  chr1               9173506  9174525 (50403757) + Looper-N7_DR      DNA/Kolobok-T2           42   1015     (0)   30686  
   216   21.4  0.0  1.8  chr1               9174623  9174679 (50403603) C hAT-N134_DR       DNA/hAT?              (255)    810     755   30687 *
   232   16.3  0.0  0.0  chr1               9174666  9174708 (50403574) C DNA7-N1_DR        DNA/Zisupton         (1081)   9336    9294   30688 *
   236   19.7 13.2  0.0  chr1               9174681  9174756 (50403526) C TDR8B             DNA/hAT-Ac            (281)    682     597   30689  
   273   20.9  0.0  7.8  chr1               9175104  9175186 (50403096) C hAT-N103_DR       DNA/hAT-Charlie       (407)    280     204   30690  
   218   21.8 11.8  5.6  chr1               9175187  9175204 (50403078) + EnSpm-N25_DR      DNA/CMC-EnSpm          1403   1509  (3177)   30691  
  1077   15.1  7.3  5.0  chr1               9175612  9175884 (50402398) C hAT-N21B_DR       DNA/hAT-Ac             (77)   1224     946   30692  
  2970    5.1  8.0  0.0  chr1               9175885  9176273 (50402009) + ERV1-4_DR-LTR     LTR/ERV1                  1    420     (9)   30693  
   361   14.0  1.1  6.9  chr1               9176277  9176368 (50401914) + Zisupton-6_DR     DNA/Zisupton          20988  21074  (1042)   30694  
   273   18.3  0.0  0.0  chr1               9176319  9176378 (50401904) C hAT-N145_DR       DNA/hAT-Ac            (744)    847     788   30695 *
   551   23.0  2.7  1.3  chr1               9176353  9176502 (50401780) C Merlin-1_DR       DNA/Merlin           (6387)   4140    3989   30696 *
   799   26.5  7.2  3.9  chr1               9176372  9176506 (50401776) + DNA8-23_DR        DNA                    1708   2205  (4534)   30697  
   821   21.5 16.1 11.6  chr1               9176507  9176911 (50401371) C CryptonV-N5_DR    DNA/Crypton-V       (20555)   3982    3562   30698 *
  1741   11.7 13.0  2.0  chr1               9176612  9176926 (50401356) C HE1_DR1           SINE/tRNA-V-RTE        (38)    364      16   30699  
  1299   22.5  5.7  9.0  chr1               9176616  9177108 (50401174) + EnSpm-N11_DR      DNA/CMC-EnSpm          3334   3811  (1542)   30700 *
   799   26.5  7.2  3.9  chr1               9176912  9176925 (50401357) + DNA8-23_DR        DNA                    2206   2264  (4475)   30697 *
   247   22.9  2.7  4.2  chr1               9177046  9177118 (50401164) C DIRS-4N2_DR       LTR/Ngaro            (3924)   2066    1995   30701  
  3133   10.6  7.8  1.8  chr1               9178420  9178433 (50399849) C Merlin-1_DR       DNA/Merlin           (8340)   2187    2070   30702  
  3223    5.6  8.4  1.6  chr1               9178434  9178945 (50399337) + Mariner-N38_DR    DNA/TcMar-Tc1             2    547     (0)   30703  
   347   17.1  0.0 16.7  chr1               9178946  9179054 (50399228) + EnSpm-6N1_DR      DNA/CMC-EnSpm          1476   1568  (7668)   30704 *
  3133   10.6  7.8  1.8  chr1               9178946  9178998 (50399284) C Merlin-1_DR       DNA/Merlin           (8340)   2069    1575   30702  
   303   13.9  4.0  2.7  chr1               9179256  9179329 (50398953) + L2-1B_DR          LINE/L2                 751    825   (183)   30705 *
   362   21.0  1.8  6.5  chr1               9179292  9179403 (50398879) + hAT-N142_DR       DNA/hAT?                344    450   (986)   30706 *
   634   20.7  2.6  0.7  chr1               9179304  9179454 (50398828) C DNA7-N1_DR        DNA/Zisupton         (5562)   4855    4702   30707 *
  2371   10.8  3.3  0.3  chr1               9179337  9179699 (50398583) C HE1_DR1           SINE/tRNA-V-RTE        (28)    374       1   30708  
  1371   18.1  2.7 12.7  chr1               9179700  9179749 (50398533) + EnSpm-N59_DR      DNA/CMC-EnSpm?         2666   2679   (990)   30709  
   412   14.1  0.0  0.0  chr1               9179814  9179877 (50398405) + L2-1B_DR          LINE/L2                 912    975    (33)   30705  
  1596   15.8 16.2  8.7  chr1               9180226  9180793 (50397489) + LOOPERN4_DR       DNA/Kolobok-T2            1    607   (310)   30710  
   768   17.2  3.4 10.8  chr1               9180790  9181056 (50397226) + hAT-27N1_DR       DNA/hAT-Ac              309    557   (174)   30711 *
   306   14.1  8.9 10.3  chr1               9181047  9181125 (50397157) C DNA7-N2_DR        DNA/hAT-hAT6          (297)   1717    1640   30712 *
  2341    3.1  9.2  2.8  chr1               9181061  9181397 (50396885) + HE2_DR            SINE/tRNA-V-RTE           6    363     (0)   30713  
  1070    4.6  1.2  9.7  chr1               9181263  9181409 (50396873) C hAT-N167B_DR      DNA/hAT-Charlie       (192)   1381    1248   30714 *
  1108   12.5  3.0  3.5  chr1               9181410  9181608 (50396674) + SINE2-1B_DR       SINE/tRNA                 1    198     (0)   30715  
   329    8.6  2.9  0.0  chr1               9181585  9181600 (50396682) C Mariner-N5C_DR    DNA/TcMar            (6370)   1551    1444   30716 *
   370    6.7  0.0  0.0  chr1               9181601  9181689 (50396593) C EnSpm-N11_DR      DNA/CMC-EnSpm        (4784)    569     481   30717  
   367   11.9  1.8  0.0  chr1               9181602  9181710 (50396572) + Helitron-1_DR     RC/Helitron            2568   2678 (23622)   30718 *
   442    6.2  0.0  0.0  chr1               9181623  9181687 (50396595) C Harbinger-N17_DR  DNA/PIF-Harbinger    (1270)    375     311   30719  
   377   18.0  0.0  0.0  chr1               9181688  9181722 (50396560) + EnSpm-N36B_DR     DNA/CMC-EnSpm          3109   3208   (208)   30720  
   275   16.4  1.7  6.2  chr1               9181723  9181739 (50396543) + hAT-N107_DR       DNA/hAT-Ac              518    629   (379)   30721  
   408   19.5  2.6  0.0  chr1               9183789  9183865 (50394417) + ENSPM-6_DR        DNA/CMC-EnSpm         13993  14071 (18545)   30722  
   294   18.3  0.0  0.0  chr1               9184519  9184578 (50393704) + L1-31_DR          LINE/L1                5530   5589   (263)   30723  
   202   23.3  5.6  3.7  chr1               9185313  9185419 (50392863) C ENSPM-6_DR        DNA/CMC-EnSpm       (10632)  21984   21876   30724 *
  1607   11.5  9.8  0.3  chr1               9185325  9185342 (50392940) C Merlin-1_DR       DNA/Merlin           (8334)   2193    2074   30725  
  1741    7.6  0.4  0.4  chr1               9185343  9185593 (50392689) + Mariner-N38_DR    DNA/TcMar-Tc1             1    251   (296)   30726  
   506   20.6  8.0  6.2  chr1               9185478  9185653 (50392629) C Mariner-6_DR      DNA/TcMar-Tc1        (1214)    415     237   30727 *
  1607   11.5  9.8  0.3  chr1               9185594  9185620 (50392662) C Merlin-1_DR       DNA/Merlin           (8334)   2073    1870   30725  
  1227   10.3  3.3  0.0  chr1               9185634  9185846 (50392436) C hAT-N38_DR        DNA/hAT-hAT6           (97)    932     713   30728  
   471   22.0  0.0  0.0  chr1               9185877  9185976 (50392306) C hAT-N190_DR       DNA/hAT               (225)    100       1   30729  
  1963   10.8  1.9  1.3  chr1               9185977  9186286 (50391996) C hAT-N38_DR        DNA/hAT-hAT6          (717)    312       1   30728  
   776   19.5  9.4  1.1  chr1               9186240  9186267 (50392015) C hAT-N164_DR       DNA/hAT-Tip100        (956)   1084     919   30730 *
  1047   14.4  5.5  0.0  chr1               9186268  9186469 (50391813) + Mariner-N38_DR    DNA/TcMar-Tc1           335    547     (0)   30731  
   776   19.5  9.4  1.1  chr1               9186470  9186483 (50391799) C hAT-N164_DR       DNA/hAT-Tip100        (956)    918     821   30730  
  3872   14.2  7.0  3.5  chr1               9186920  9187647 (50390635) C TDR13             DNA                    (19)    753       1   30732  
   401    9.7  3.2  1.6  chr1               9187746  9187808 (50390474) C hAT-N142B_DR      DNA/hAT?             (1227)    773     710   30733  
   356   11.1  2.6  5.4  chr1               9187809  9187821 (50390461) C CryptonV-N2_DR    DNA/Crypton-V         (965)  15673   15600   30734  
  5815    8.4  8.0  1.1  chr1               9188384  9189260 (50389022) C TDR2              DNA/TcMar-Tc1           (0)    937       1   30735  
   323   15.2 16.9  5.3  chr1               9189401  9189518 (50388764) C ASAT_CY           Satellite              (98)    164      34   30736  
  4266   12.5  6.7  1.2  chr1               9189718  9190447 (50387835) C TDR13             DNA                     (0)    772       3   30737  
   340   21.9  8.3  0.0  chr1               9190547  9190642 (50387640) C EnSpm-N26B_DR     DNA/CMC-EnSpm          (24)    197      94   30738  
   297   13.6 17.3  4.8  chr1               9190574  9190700 (50387582) + EnSpm-N26B_DR     DNA/CMC-EnSpm             8    111   (110)   30739 *
  1360   18.9 12.9  0.8  chr1               9190750  9191091 (50387191) + Kolobok-N1_DR     DNA/Kolobok-T2?          95    477   (322)   30740  
   739   14.3  0.0 12.6  chr1               9191091  9191235 (50387047) C Kolobok-N1_DR     DNA/Kolobok-T2?       (627)    172      45   30741 *
  2646    7.3  3.2 12.1  chr1               9191236  9191702 (50386580) + hAT-N32B_DR       DNA/hAT-Charlie           1    430     (1)   30742  
   316    9.6  0.0  3.9  chr1               9191703  9191754 (50386528) C Kolobok-N1_DR     DNA/Kolobok-T2?       (749)     50       1   30743  
   451   11.4  7.9  7.9  chr1               9191755  9191868 (50386414) + EnSpm-N26B_DR     DNA/CMC-EnSpm           108    221     (0)   30744  
   687    9.6 26.1  2.5  chr1               9192379  9192539 (50385743) C DNA11TA1_DR       DNA/CMC-EnSpm           (0)    203       6   30745  
   421   19.4 11.0  3.6  chr1               9192636  9192652 (50385630) C hAT-N133_DR       DNA/hAT-Ac            (242)    381     354   30746  
   815    7.1  7.1  0.7  chr1               9192653  9192793 (50385489) C Merlin-N3_DR      DNA/Merlin              (0)    255     106   30747  
  1063   10.8  2.1  1.6  chr1               9192799  9192987 (50385295) C DNA11TA1_DR       DNA/CMC-EnSpm           (8)    195       6   30748  
   786    7.9  6.4  0.7  chr1               9193100  9193239 (50385043) C Merlin-N3_DR      DNA/Merlin              (2)    253     106   30749  
   922   13.4  2.6  3.6  chr1               9193244  9193437 (50384845) C DNA11TA1_DR       DNA/CMC-EnSpm           (7)    196       5   30750  
   764    7.0 10.5  0.6  chr1               9193540  9193682 (50384600) C Merlin-N3_DR      DNA/Merlin              (2)    253      97   30751  
   298   20.8  4.2  0.0  chr1               9193669  9193680 (50384602) + Polinton-2N1_DR   DNA/Maverick           3824   3898  (7194)   30752 *
   354   16.7  0.0  0.0  chr1               9193681  9193740 (50384542) C DNA11TA1_DR       DNA/CMC-EnSpm           (7)    196     137   30753  
   312   17.4 12.3  4.0  chr1               9193731  9193868 (50384414) + hAT-N67_DR        DNA/hAT-Tip100          687    835   (711)   30754 *
   644   13.4  1.7  0.0  chr1               9193757  9193875 (50384407) C Polinton-1N1_DR   DNA/Maverick        (12179)   3290    3170   30755  
   228   16.4  3.2  1.6  chr1               9194430  9194491 (50383791) C hAT-N48B_DR       DNA/hAT-Ac            (714)   1426    1364   30756  
   552    9.4  3.5  1.6  chr1               9196746  9196893 (50381389) + Zisupton-6_DR     DNA/Zisupton           8728   8842 (13274)   30757  
   504    8.2  3.0  5.0  chr1               9196765  9196908 (50381374) C EnSpm-N13_DR      DNA/CMC-EnSpm        (4483)  17666   17563   30758 *
   339   14.1  2.5  2.5  chr1               9196845  9196924 (50381358) C Gypsy-210_DR-I    LTR/Gypsy            (4068)     80       1   30759 *
  1306    8.8 12.5  0.0  chr1               9196925  9197104 (50381178) + DNA8-17_DR        DNA/hAT-Tip100         1467   1673   (140)   30760  
   322   16.5  6.5  4.5  chr1               9197098  9197205 (50381077) C Merlin-N3_DR      DNA/Merlin             (43)    212     103   30761 *
  1153   13.8  5.8  4.8  chr1               9197228  9197540 (50380742) + Tx1-4_DR          LINE/L1-Tx1            5185   5500    (35)   30762  
   219   14.7  0.0  0.0  chr1               9197587  9197620 (50380662) C hAT-N133_DR       DNA/hAT-Ac            (447)    176     143   30746  
  1074    9.9 17.0  0.8  chr1               9197635  9197857 (50380425) + piggyBac-N2_DR    DNA/PiggyBac              1    259   (277)   30763  
   600   10.5  0.0  2.1  chr1               9197859  9197955 (50380327) C U6                snRNA                   (1)    106      12   30764  
  2074   16.6  6.8  3.5  chr1               9198289  9198862 (50379420) + Tx1-29_DR         LINE/L1-Tx1            4495   5086    (13)   30765  
   224   13.9  0.0  0.0  chr1               9199438  9199473 (50378809) C Zisupton-1_DR     DNA/Zisupton         (9018)    611     576   30766 *
  1040   18.6  1.3 10.2  chr1               9199443  9199741 (50378541) C EnSpm-N3B_DR      DNA/CMC-EnSpm        (2424)   1310    1036   30767  
   223   20.3  5.1  0.0  chr1               9199881  9199939 (50378343) + Gypsy-211_DR-I    LTR/Gypsy              3397   3458  (2650)   30768  
   278   26.0 16.3  0.6  chr1               9199949  9199974 (50378308) C Zisupton-6_DR     DNA/Zisupton        (12472)   9644    9526   30769  
   369   19.6 17.9  0.0  chr1               9199975  9200086 (50378196) C DNA-2-29_DR       DNA                     (0)    132       1   30770  
   292   10.8 10.8  0.0  chr1               9200087  9200140 (50378142) C DNA2-13_DR        DNA                  (5478)    420     360   30771  
   286   12.7  4.3  1.2  chr1               9200089  9200162 (50378120) + Polinton-4_DR     DNA/Maverick          11798  11878  (8409)   30772 *
   300   15.5  3.5  0.0  chr1               9200563  9200620 (50377662) + LINEX-1_DR        Retroposon              442    501   (304)   30773  
  1304   16.9  4.8  3.8  chr1               9200667  9200979 (50377303) + LINEX-1_DR        Retroposon              490    805     (0)   30773  
   234   23.7  0.0  4.2  chr1               9200964  9201038 (50377244) C CryptonV-N3_DR    DNA/Crypton-V         (777)  19886   19815   30774 *
   533    4.9  0.0  0.0  chr1               9200979  9201059 (50377223) C MOSAT_DR          Satellite             (888)   1199    1119   30775  
   309   19.5  0.0  6.0  chr1               9201002  9201072 (50377210) + ERV1-7_DR-I       LTR/ERV1               2022   2088  (4615)   30776 *
   221   12.3  6.9  1.6  chr1               9201025  9201082 (50377200) + Polinton-4_DR     DNA/Maverick          12319  12379  (7908)   30777 *
   322   14.6  1.8  0.0  chr1               9201147  9201201 (50377081) C piggyBac-N19_DR   DNA/PiggyBac?         (103)     56       1   30778  
  2100   15.3  8.7  2.2  chr1               9201886  9202396 (50375886) + HATN12_DR         DNA/hAT-Ac               32    579     (0)   30779  
  1702   11.4  9.0  1.2  chr1               9202526  9202835 (50375447) + hAT-N51_DR        DNA/hAT-Ac               35    368     (0)   30780  
   453    5.0  0.0  0.0  chr1               9203729  9203788 (50374494) + DNA8-7_DR         DNA/hAT-Ac               23     82   (502)   30781  
  1040    6.0  0.0  2.2  chr1               9203793  9203929 (50374353) + HE2_DR            SINE/tRNA-V-RTE         230    363     (0)   30782 *
  1467    7.6  2.8  1.4  chr1               9203928  9204141 (50374141) + DNA8-7_DR         DNA/hAT-Ac               77    293   (291)   30783  
   648   19.6  1.9  3.2  chr1               9203930  9203950 (50374332) C CryptonV-N2_DR    DNA/Crypton-V         (889)  15749   15594   30784 *
  4588    7.4  5.6  0.6  chr1               9204145  9204807 (50373475) + DIRS-N2_DR        LTR/Ngaro              3789   4484  (1545)   30785  
   580    9.7  0.8  6.1  chr1               9204806  9204923 (50373359) + DNA8-7_DR         DNA/hAT-Ac              291    402   (182)   30786 *
  1360   14.6  9.9  0.0  chr1               9204924  9205176 (50373106) C TDR23             DNA                     (2)   1145     868   30787 *
  1611    9.8  0.0  2.5  chr1               9205153  9205402 (50372880) C L1-62_DR          LINE/L1               (225)    974     731   30788  
   465   19.1  6.6  9.2  chr1               9205447  9205613 (50372669) C Sola2-N2_DR       DNA/Sola-2           (2996)   1037     875   30789  
   329   24.1 14.1  3.3  chr1               9205942  9206104 (50372178) + Harbinger-N31B_DR DNA/PIF-Harbinger         1    180   (501)   30790  
   222   18.8  0.0  0.0  chr1               9206310  9206357 (50371925) + Harbinger-N31B_DR DNA/PIF-Harbinger       597    644    (37)   30791  
  5981    7.8  8.3  2.0  chr1               9208550  9209453 (50368829) C hAT-N185_DR       DNA/hAT?                (0)    960       1   30792  
   221   10.0  0.0  0.0  chr1               9209590  9209629 (50368653) C EnSpm-7_DR        DNA/CMC-EnSpm        (3910)   7124    7085   30793  
  3767   10.3 25.1  2.0  chr1               9210256  9211040 (50367242) C TDR8B             DNA/hAT-Ac              (0)    963       1   30794  
   523   11.9  5.4  1.0  chr1               9211554  9211646 (50366636) C L2-1B_DR          LINE/L2                 (0)   1008     912   30795  
  4780   10.1  3.1  1.0  chr1               9211777  9212475 (50365807) C DNA-1-5_DR        DNA                     (2)    746      33   30796  
   346   16.6  2.2 18.9  chr1               9212461  9212638 (50365644) C Merlin-N5_DR      DNA/Merlin           (4124)    181      29   30797 *
  2055    7.0  0.0  0.0  chr1               9212488  9212772 (50365510) + TDR16             DNA/Merlin               29    313     (0)   30798  
   263   11.3 21.0  0.0  chr1               9212722  9212783 (50365499) + Dada-U1A_DR       DNA/Dada               3379   3453  (7526)   30799 *
  4817   10.2  9.0  9.0  chr1               9212774  9213747 (50364535) + HATN6_DR          DNA/hAT-Ac               38   1011     (0)   30800  
   336   16.6  8.0  3.4  chr1               9214120  9214231 (50364051) + Rex1-38_DRe       LINE/Rex-Babar         3339   3455     (8)   30801  
   222   19.6  0.0 12.6  chr1               9214966  9214982 (50363300) C hAT-N145_DR       DNA/hAT-Ac            (123)   1468    1399   30802  
   469   15.8  0.8  1.6  chr1               9214983  9215104 (50363178) C Harbinger1_DR     DNA/PIF-Harbinger    (1591)   2870    2750   30803  
   301   30.2  2.4  0.0  chr1               9214989  9215021 (50363261) C ERV1-N3-I_DR      LTR/ERV1              (805)   3786    3614   30804 *
   315   26.3  2.2  2.2  chr1               9214997  9215008 (50363274) C Gypsy-31-LTR_DR   LTR/Gypsy             (775)    179      47   30805  
   440   17.5  0.0  0.8  chr1               9215009  9215129 (50363153) C Zisupton-6_DR     DNA/Zisupton        (13368)   8748    8629   30806 *
   579   10.6  0.7  0.1  chr1               9215022  9215157 (50363125) + Zisupton-6_DR     DNA/Zisupton           1134   1251 (20865)   30807  
   222   19.6  0.0 12.6  chr1               9215105  9215117 (50363165) C hAT-N145_DR       DNA/hAT-Ac            (123)   1398    1334   30802 *
   223   11.1  0.0 12.7  chr1               9215123  9215184 (50363098) C L2-34_DR          LINE/L2                 (8)   3550    3496   30808  
   429   20.3  3.8  3.0  chr1               9215260  9215391 (50362891) C ASAT_CY           Satellite              (94)    168      36   30809 *
   515   17.8  0.8 26.3  chr1               9215347  9215613 (50362669) + P-N2_DR           DNA/P                   124    336   (911)   30810  
   712   16.7  0.0  0.9  chr1               9215752  9215764 (50362518) C TDR17B            DNA/Sola-1            (757)    789     778   30811  
   913   13.3 20.1  0.4  chr1               9215765  9215968 (50362314) + HE1_DR1           SINE/tRNA-V-RTE           1    244   (158)   30812  
   527   22.9 22.4  1.2  chr1               9215867  9215914 (50362368) C DNA8-23_DR        DNA                  (4446)   2293    2135   30813 *
   635   11.7  0.0  0.0  chr1               9215915  9216077 (50362205) + Zisupton-7_DR     DNA/Zisupton          11372  11534  (5548)   30814 *
   667   12.3  0.0  0.0  chr1               9215934  9216112 (50362170) + (TG)n             Simple_repeat             1    179     (0)   30815 *
   710   18.3  2.5  1.4  chr1               9216028  9216243 (50362039) + Helitron-2_DR     RC/Helitron           23608  23768  (3644)   30816  
   588   20.4  6.6  6.0  chr1               9216068  9216084 (50362198) + SAT-26_DR         Satellite              2081   2208  (1675)   30817 *
   888   11.1  6.5  0.0  chr1               9216085  9216237 (50362045) C TDR17B            DNA/Sola-1            (975)    571     409   30811  
   757   13.8  6.4  3.4  chr1               9216087  9216258 (50362024) + DNA8-17_DR        DNA/hAT-Tip100         1506   1682   (131)   30818 *
   527   22.9 22.4  1.2  chr1               9216113  9216237 (50362045) C DNA8-23_DR        DNA                  (4446)   2134    1706   30813 *
   594   26.1 16.4  1.8  chr1               9216753  9216990 (50361292) + Zator-N1_DR       DNA/Zator?                1    272   (283)   30819  
  3143   16.6  9.0  3.4  chr1               9217103  9217856 (50360426) C hAT-N81_DR        DNA/hAT-Charlie         (1)    827      33   30820  
   206   20.4  0.0  4.1  chr1               9218805  9218855 (50359427) + TE-X-13_DR        Unknown                1402   1450   (975)   30821 *
  1013   18.5 11.2  0.7  chr1               9218814  9219091 (50359191) + TDR16             DNA/Merlin                7    313     (0)   30822  
   448   12.0 10.3  2.0  chr1               9219142  9219277 (50359005) + hAT-N145_DR       DNA/hAT-Ac             1265   1411   (180)   30823  
   428   13.6  1.6  1.6  chr1               9219175  9219301 (50358981) + Gypsy-226_DR-LTR  LTR/Gypsy               696    822   (194)   30824 *
   413   11.4  3.2  2.4  chr1               9219198  9219323 (50358959) C Helitron-1_DR     RC/Helitron         (23636)   2664    2538   30825 *
   243   24.2  4.3  2.1  chr1               9219569  9219591 (50358691) C IS3EU-1_DR        DNA/IS3EU            (4503)   4201    4177   30826  
   739   13.3  1.6 15.2  chr1               9219592  9219777 (50358505) C Kolobok-N10B_DR   DNA/Kolobok             (0)    271     108   30827  
  2618   13.7 11.4  1.5  chr1               9219778  9220331 (50357951) + HATN10B_DR        DNA/hAT-Ac                1    608     (0)   30828  
   489   12.7  5.7  3.7  chr1               9220334  9220439 (50357843) C Kolobok-N10B_DR   DNA/Kolobok           (158)    113       6   30827  
  2596    7.2  7.3  3.5  chr1               9221870  9222332 (50355950) C hAT-N57_DR        DNA/hAT-Ac              (0)   1286     807   30829  
   264   27.4  7.2  8.0  chr1               9222317  9222455 (50355827) + DNA-8-30_DR       DNA/hAT-Ac              605    742   (280)   30830 *
  1917   13.5  2.4  0.0  chr1               9222332  9222627 (50355655) C hAT-N57_DR        DNA/hAT-Ac            (983)    303       1   30831  
   283    4.7  0.0  0.0  chr1               9222856  9222898 (50355384) C DNA-N4_DR         DNA                   (340)    702     660   30832  
   209   27.2  3.9  0.9  chr1               9223224  9223327 (50354955) + Merlin-N5_DR      DNA/Merlin                6    112  (4193)   30833  
   533   26.9  9.2  5.2  chr1               9223908  9224275 (50354007) C Harbinger-N23_DR  DNA/PIF-Harbinger      (47)    390       9   30834  
  2534   10.7 14.0  0.6  chr1               9224463  9224906 (50353376) C LOOPERN4B_DR      DNA/Kolobok-T2          (0)    503       1   30835  
  8681    8.0  1.8  1.5  chr1               9225526  9226746 (50351536) + TC1DR3            DNA/TcMar-Tc1             1   1225     (0)   30836  
   366   18.3  4.8  1.2  chr1               9226674  9226756 (50351526) + Merlin-2_DR       DNA/Merlin             4830   4915  (9006)   30837 *
   221   17.9  0.0  0.0  chr1               9226723  9226761 (50351521) C hAT-24_DR         DNA/hAT-Ac           (2087)   1701    1663   30838 *
  2560    5.4  0.0  0.0  chr1               9228309  9228625 (50349657) C DNA13TA1a_DR      DNA/TcMar-Tc1           (1)    317       1   30839  
  1608    8.8 34.1  0.4  chr1               9228633  9229007 (50349275) C TC1DR2            DNA/TcMar-Tc1           (1)    875     375   30840  
   234   22.4  3.6 10.7  chr1               9228990  9229007 (50349275) + DNA-8-9_DR        DNA/hAT-Ac              997   1007  (2712)   30841 *
  2231   17.1  9.8  0.4  chr1               9229008  9229488 (50348794) + DNA-5-3_DR        DNA/hAT-hAT5              1    526     (7)   30842  
  2332   12.3  1.3  0.0  chr1               9229491  9229864 (50348418) C TC1DR2            DNA/TcMar-Tc1         (496)    380       2   30840  
   249   19.4 13.4  0.0  chr1               9232156  9232174 (50346108) C CryptonV-N5_DR    DNA/Crypton-V       (21129)   3408    3381   30843  
  1219   13.9  1.9  0.5  chr1               9232175  9232384 (50345898) C TDR19             DNA/hAT-Charlie         (0)    405     193   30844  
  2586    9.8 10.9  0.8  chr1               9232878  9233318 (50344964) C Kolobok-N5_DR     DNA/Kolobok-T2?         (0)    485       1   30845  
   978    6.8  2.3  0.0  chr1               9233331  9233462 (50344820) C hAT-N141_DR       DNA/hAT-Charlie        (59)    135       1   30846  
   850   14.5 20.9  7.8  chr1               9233463  9233644 (50344638) + TDR19             DNA/hAT-Charlie         195    405     (0)   30847 *
   904   11.0  2.0  2.7  chr1               9233463  9233479 (50344803) + Helitron-2_DR     RC/Helitron            9438   9585 (17827)   30848  
   260   19.4 21.1  8.2  chr1               9233802  9233852 (50344430) + Helitron-2_DR     RC/Helitron            7879   8217 (19194)   30849  
  1164   11.5 22.6  0.0  chr1               9233853  9234104 (50344178) C ANGEL             DNA/Kolobok             (0)    309       1   30850  
   706   17.9  3.7  6.5  chr1               9233939  9234129 (50344153) C Dada-U1A_DR       DNA/Dada             (5159)   5820    5635   30851 *
   303   10.0 13.7  1.8  chr1               9234439  9234540 (50343742) + hAT-N110_DR       DNA/hAT?                582    695     (2)   30852  
   262   14.7 17.4  2.1  chr1               9235070  9235083 (50343199) C LOOPERN2_DR       DNA/Kolobok-T2        (433)    942     912   30853  
   309   16.3  0.0  0.0  chr1               9235084  9235169 (50343113) C hAT-N48C_DR       DNA/hAT-Ac            (516)   1783    1698   30854 *
   430    5.6  0.0  2.8  chr1               9235097  9235243 (50343039) + ERV1-N3-I_DR      LTR/ERV1               3586   3728   (863)   30855  
   262   14.7 17.4  2.1  chr1               9235170  9235236 (50343046) C LOOPERN2_DR       DNA/Kolobok-T2        (433)    911     751   30853 *
   292   14.7  0.0  2.4  chr1               9235175  9235258 (50343024) + DNA9TA1_DR        DNA/CMC-EnSpm          2071   2152  (1181)   30856  
   215   11.1  0.0 11.0  chr1               9235178  9235197 (50343085) C hAT-N180_DR       DNA/hAT?              (278)    873     820   30857 *
   295   12.7  0.0  0.0  chr1               9235198  9235260 (50343022) C EnSpm-9_DR        DNA/CMC-EnSpm        (7845)    775     713   30858  
  4037    8.9  2.7  4.2  chr1               9235474  9236174 (50342108) + DNA-5-8C_DR       DNA/hAT-hAT5              1    691     (0)   30859  
   380    3.7  0.0  1.9  chr1               9236556  9236610 (50341672) + L2-5_DRe          LINE/L2                2173   2226     (1)   30860  
   332   15.4  1.3  1.3  chr1               9236611  9236634 (50341648) + CryptonV-N3_DR    DNA/Crypton-V         18795  18873  (1790)   30861  
   363   29.5  2.1  2.1  chr1               9236683  9236876 (50341406) C L1-138_DR         LINE/L1               (337)    976     783   30862  
   208   14.4  1.9 10.0  chr1               9236968  9237021 (50341261) C DNA7-N1_DR        DNA/Zisupton         (5684)   4733    4684   30863  
   857   19.8  9.7  7.5  chr1               9237679  9238082 (50340200) C ENSPM-6_DR        DNA/CMC-EnSpm       (29876)   2740    2329   30864 *
  1692    9.9 15.7  1.3  chr1               9237781  9238117 (50340165) + Mariner-N38_DR    DNA/TcMar-Tc1           159    543     (4)   30865  
   584    9.7 18.6  0.0  chr1               9238394  9238506 (50339776) C LINEX-1_DR        Retroposon              (7)    798     665   30866  
   606   20.0  0.0  3.3  chr1               9238629  9238750 (50339532) + Mariner-8_DR      DNA/TcMar-Tc1           849    966   (628)   30867  
  6649   10.9  6.8  1.6  chr1               9238751  9239838 (50338444) C Harbinger3N_DR    DNA/PIF-Harbinger       (0)   1144       1   30868  
  1456   24.6  8.4  6.8  chr1               9239839  9240459 (50337823) + Mariner-8_DR      DNA/TcMar-Tc1           964   1594     (0)   30869  
   206    9.4  0.0  6.2  chr1               9240464  9240488 (50337794) C LINEX-1_DR        Retroposon            (159)    646     624   30870  
  1542    9.4  3.9  0.4  chr1               9240489  9240722 (50337560) C TDR12             DNA                     (0)    242       1   30871  
   227    9.7  0.0  0.0  chr1               9240741  9240771 (50337511) C LINEX-1_DR        Retroposon            (242)    563     533   30870  
  1073    8.1  2.0  0.0  chr1               9240787  9240935 (50337347) C LINEX-1_DR        Retroposon            (354)    451     300   30870  
   399   12.7  1.1 12.3  chr1               9240858  9240947 (50337335) + EnSpm-N49B_DR     DNA/CMC-EnSpm          1646   1726   (824)   30872 *
   267   28.3  8.4  0.9  chr1               9240998  9241104 (50337178) + TC1DR3            DNA/TcMar-Tc1          1034   1148    (77)   30873  
  2698    8.4  1.8 12.3  chr1               9241791  9242292 (50335990) C HATN10_DR         DNA/hAT-Ac              (0)    455       1   30874  
   204   17.7  1.9  5.8  chr1               9242377  9242430 (50335852) C DNA-N24_DR        DNA                   (219)    758     707   30875  
   241    0.0  0.0  0.0  chr1               9242433  9242459 (50335823) + EnSpm-N39C_DR     DNA/CMC-EnSpm?         1111   1137  (2456)   30876 *
  3548   11.5 14.1  4.2  chr1               9242455  9243155 (50335127) C DNA-3-2B_DR       DNA/PIF-Harbinger      (64)    768       1   30877  
  1826   15.0  9.8  1.3  chr1               9243159  9243578 (50334704) C DNA-N24_DR        DNA                   (298)    679     225   30875  
  2387   11.2 10.4  3.1  chr1               9244032  9244483 (50333799) + Kolobok-N5_DR     DNA/Kolobok-T2?           2    485     (0)   30878  
  1958   14.0  3.9  6.6  chr1               9244718  9245154 (50333128) + HATN1_DR          DNA/hAT                   1    426     (1)   30879  
   209   20.1 11.5  3.3  chr1               9246364  9246476 (50331806) + hAT-N64B_DR       DNA/hAT-Ac             1230   1351  (2448)   30880 *
  4179    6.1  0.7  0.7  chr1               9246376  9246936 (50331346) C L2-11_DRe         LINE/L2                 (0)   1977    1417   30881  
   237   16.7  0.0  2.1  chr1               9247271  9247319 (50330963) C hAT-27N1_DR       DNA/hAT-Ac             (66)    665     618   30882  
   425    0.0 15.2  0.0  chr1               9247441  9247499 (50330783) C Kolobok-N17_DR    DNA/Kolobok-T2        (436)    843     776   30883  
   573   10.2 22.0  0.0  chr1               9247533  9247650 (50330632) C HE1_DR1           SINE/tRNA-V-RTE        (12)    390     247   30884  
   440   18.7 16.9  1.3  chr1               9247538  9247667 (50330615) C DNA8-10_DR        DNA/hAT-Ac           (1823)   2195    2046   30885 *
   978    9.8  1.4  0.7  chr1               9247764  9247907 (50330375) C hAT-N154_DR       DNA/hAT-Tip100       (1042)    353     209   30886  
   658   18.7  2.7  8.5  chr1               9247920  9248106 (50330176) + Kolobok-2_DR      DNA/Kolobok-T2         1253   1429  (5271)   30887  
  1329   15.2 20.3  2.0  chr1               9248112  9248486 (50329796) + DNA-4-1_DR        DNA/Sola-2                1    442   (170)   30888  
   812   16.7  0.7  0.0  chr1               9248464  9248613 (50329669) C CryptonV-N1_DR    DNA/Crypton-V        (1919)   8132    7982   30889 *
  1051    6.1  0.0  0.0  chr1               9248482  9248613 (50329669) C SINE2-3_DR        SINE/tRNA-V-RTE         (5)    363     232   30890  
   876   12.9  2.0  1.3  chr1               9248614  9248630 (50329652) + DNA9-6_DR         DNA                    4466   4615  (3269)   30891  
  1469    2.8  0.0  0.6  chr1               9248639  9248818 (50329464) C Penelope-4_DR     LINE/Penelope           (0)   1333    1155   30892  
   596    8.7  1.1  1.9  chr1               9248827  9248916 (50329366) + Penelope-4_DR     LINE/Penelope          1155   1232   (101)   30893 *
  1092   11.0  0.0  1.2  chr1               9248902  9249076 (50329206) + DNA-4-1_DR        DNA/Sola-2              434    606     (6)   30894  
   354   19.1  3.6  0.0  chr1               9250116  9250199 (50328083) + EnSpm-17_DR       DNA/CMC-EnSpm          2706   2792  (6484)   30895  
   211   19.2  1.9  1.9  chr1               9250244  9250265 (50328017) + EnSpm-6N1_DR      DNA/CMC-EnSpm          3449   3501  (5735)   30896  
   215    6.5  3.2  0.0  chr1               9250266  9250296 (50327986) C DNA2-16_DR        DNA                  (9805)   8246    8215   30897 *
  1399   14.3  3.9  0.0  chr1               9250270  9250503 (50327779) C HE1_DR1           SINE/tRNA-V-RTE         (0)    282       1   30898  
  1045   24.9  0.8  0.8  chr1               9250504  9250541 (50327741) + DNA8-28_DR        DNA/hAT                3414   3451  (3691)   30899  
   279   17.9 12.8  5.0  chr1               9250663  9250756 (50327526) C MuDR-2_DR         DNA/MULE-MuDR        (7672)  16261   16161   30900  
  2188    8.2 17.4  0.0  chr1               9250769  9251159 (50327123) + TDR7              DNA                       1    459    (82)   30901  
   281   13.3  8.6  7.3  chr1               9251169  9251249 (50327033) + hAT-N177_DR       DNA/hAT-Tip100          431    512   (458)   30902 *
   285   17.2  3.3 10.6  chr1               9251181  9251271 (50327011) + Penelope-1_DR     LINE/Penelope           469    553  (3893)   30903  
   273   26.9  8.0  3.6  chr1               9251287  9251498 (50326784) C DNAX-25_DR        DNA/Zisupton         (2067)   1360    1140   30904 *
   446   25.9  6.9  0.0  chr1               9251331  9251546 (50326736) C Mariner-N38_DR    DNA/TcMar-Tc1         (312)    235       5   30905  
  1094   18.4  1.4 12.5  chr1               9252723  9253077 (50325205) C Gypsy11-LTR_DR    LTR/Gypsy               (0)   1748    1429   30906  
   386    4.1  0.0  0.0  chr1               9253449  9253497 (50324785) + TC1DR3            DNA/TcMar-Tc1            15     63  (1162)   30907  
  6951    7.2  8.5  0.1  chr1               9253512  9254489 (50323793) + TC1DR3            DNA/TcMar-Tc1           166   1225     (0)   30908  
  2065    6.7  7.7  4.3  chr1               9255248  9255560 (50322722) + MuDR-N2_DR        DNA/MULE-MuDR             1    323     (0)   30909  
   922   13.8 17.2  0.8  chr1               9255696  9255899 (50322383) C Kolobok-N3_DR     DNA/Kolobok-T2?         (0)    370     134   30910  
  9349    1.8  1.0  0.1  chr1               9255907  9257003 (50321279) + L2-2_DRe          LINE/L2                3132   4238     (0)   30911  
   807   13.7  3.8  0.0  chr1               9257003  9257133 (50321149) C Kolobok-N3_DR     DNA/Kolobok-T2?       (234)    136       1   30910 *
   657   18.2  9.7  1.3  chr1               9257261  9257405 (50320877) + ERV1-N1-I_DR      LTR/ERV1               1646   1802  (3715)   30912 *
   812    9.0 10.7  0.0  chr1               9257278  9257399 (50320883) + SINE2-3_DR        SINE/tRNA-V-RTE         234    368     (0)   30913  
   626   18.6 11.1  1.8  chr1               9257400  9257430 (50320852) + EnSpm-N17_DR      DNA/TcMar              3252   3418  (1775)   30914  
   527   17.0 10.2  1.3  chr1               9257737  9257873 (50320409) C Polinton-1N1_DR   DNA/Maverick        (14122)   1347    1199   30915 *
   935   11.4  7.5  0.6  chr1               9257765  9257923 (50320359) C hAT-N167B_DR      DNA/hAT-Charlie       (195)   1378    1209   30916  
   600   18.8  9.9  3.6  chr1               9257924  9257946 (50320336) + ERV1-N1-I_DR      LTR/ERV1               1663   1855  (3662)   30917  
  2329    9.3  0.3  0.0  chr1               9258119  9258440 (50319842) C MuDR-N2_DR        DNA/MULE-MuDR           (0)    323       1   30918  
   276   19.4  1.1  9.5  chr1               9259065  9259084 (50319198) C Merlin-1_DR       DNA/Merlin           (1084)   9443    9431   30919  
  1969   15.1  3.8  4.3  chr1               9259085  9259478 (50318804) + DNA-AT-1_DR       DNA                       1    392     (0)   30920  
   287   19.7  6.9  1.3  chr1               9259416  9259487 (50318795) C Merlin-1_DR       DNA/Merlin           (1412)   9115    9040   30919 *
   346   17.7  9.1  6.5  chr1               9259518  9259638 (50318644) + Mariner-N31_DR    DNA/TcMar-Tc1           417    540     (0)   30921  
   764   13.5 16.5  7.4  chr1               9259658  9259881 (50318401) C DNA-8-24_DR       DNA/hAT-Tip100       (1067)    716     474   30922  
   435   10.0  2.5  0.0  chr1               9259860  9259939 (50318343) C TDR7              DNA                     (5)    536     455   30923 *
   352    8.7  1.1 24.3  chr1               9259931  9260021 (50318261) C EnSpm-N2_DR       DNA/CMC-EnSpm         (871)   3144    3071   30924 *
  3251    9.0  4.9  1.8  chr1               9259941  9260471 (50317811) + Mariner-N38_DR    DNA/TcMar-Tc1             1    547     (0)   30925  
   312   21.3  9.9  6.7  chr1               9260358  9260488 (50317794) + EnSpm-N13_DR      DNA/CMC-EnSpm          8055   8189 (13960)   30926 *
  1792    9.6 20.5  2.0  chr1               9260470  9260850 (50317432) C TDR7              DNA                    (90)    451       2   30923  
   432   15.2  8.9  0.0  chr1               9261545  9261623 (50316659) + DNA9-N1_DR        DNA/MULE-NOF              1     86  (4930)   30927  
   581   11.5  0.0  0.0  chr1               9261662  9261748 (50316534) C DNA9-N1_DR        DNA/MULE-NOF         (4929)     87       1   30928  
  1307   14.6  9.3  6.6  chr1               9262468  9262820 (50315462) + L1-98_DR          LINE/L1                2336   2697   (225)   30929  
   378   20.0  2.7  5.6  chr1               9262823  9262933 (50315349) + L1-98_DR          LINE/L1                2800   2907    (15)   30929  
  1935    6.6 20.7  0.0  chr1               9263575  9263878 (50314404) + SINE2-3_DR        SINE/tRNA-V-RTE           1    367     (1)   30930  
   285   10.1  5.6  2.7  chr1               9263819  9263889 (50314393) C hAT-N142B_DR      DNA/hAT?             (1227)    773     701   30931 *
   515   14.9  2.1  0.0  chr1               9264100  9264181 (50314101) + Kolobok-N1_DR     DNA/Kolobok-T2?          75    158   (641)   30932  
  2285   10.7  7.5  5.3  chr1               9264182  9264731 (50313551) + DNA8-4A_DR        DNA/hAT-Charlie           1    919     (0)   30933  
   475   19.5  0.0  8.9  chr1               9264732  9264865 (50313417) + Kolobok-N1_DR     DNA/Kolobok-T2?         150    272   (527)   30934  
  1361   11.7  0.8  4.1  chr1               9264878  9265127 (50313155) C CryptonV-N4_DR    DNA/Crypton-V        (5592)   7901    7660   30935 *
  2806    6.5  0.5  3.9  chr1               9264905  9265303 (50312979) + DNA6-6_DR         DNA                    4192   4577  (6704)   30936  
   644    9.6  0.0  1.1  chr1               9266261  9266355 (50311927) + DNAX-15_DR        DNA                       2     95   (672)   30937  
   424   16.8  9.3  5.3  chr1               9266347  9266361 (50311921) + CryptonV-N5_DR    DNA/Crypton-V          7493   7608 (16929)   30938 *
   963    8.8  4.4  0.6  chr1               9266362  9266521 (50311761) C L2-5_DRe          LINE/L2                 (1)   2226    2061   30939 *
  1089   14.2  2.8  0.6  chr1               9266521  9266697 (50311585) C DNA-1-11_DR       DNA                    (88)    636     456   30940  
   693   29.7  1.2  1.2  chr1               9266662  9266692 (50311590) C hAT-N22B_DR       DNA/hAT-Ac            (348)   1031     869   30941 *
  1400   11.3  0.0  0.5  chr1               9266693  9266896 (50311386) C hATN-28_DRe       DNA/hAT-Charlie         (0)    203       1   30942  
   956   13.5 42.3  1.3  chr1               9266897  9267220 (50311062) C DNA-1-11_DR       DNA                   (266)    458       1   30943  
   693   29.7  1.2  1.2  chr1               9266897  9266910 (50311372) C hAT-N22B_DR       DNA/hAT-Ac            (348)    868     783   30941 *
 10993    7.9  3.2  2.5  chr1               9267482  9269084 (50309198) + TZF28B            DNA/TcMar-Tc1             1   1614     (0)   30944  
   548   15.6  6.1  6.1  chr1               9269175  9269201 (50309081) C Dada-U1A_DR       DNA/Dada             (7229)   3750    3724   30945  
   727   15.0 13.6  3.9  chr1               9269202  9269437 (50308845) C TDR16             DNA/Merlin              (0)    313      56   30946  
   358   27.4 11.7  3.2  chr1               9270281  9270324 (50307958) + TE-X-13_DR        Unknown                1077   1139  (1286)   30947  
  1002   15.9 16.7  1.6  chr1               9270325  9270593 (50307689) C ANGEL             DNA/Kolobok             (0)    309       1   30948  
   980    9.1 11.6  0.9  chr1               9271110  9271308 (50306974) + EnSpm-N4B_DR      DNA/CMC-EnSpm?            1    220     (0)   30949  
   311   22.5  4.5  0.0  chr1               9271384  9271472 (50306810) + DNA13TA1_DR       DNA/TcMar-Tc1            53    145   (173)   30950  
   709   19.6  8.3  1.6  chr1               9271490  9271717 (50306565) C hAT-N175_DR       DNA/hAT-hAT5          (442)    268      26   30951  
   478    9.2  9.2  0.0  chr1               9271719  9271794 (50306488) C hAT-N175_DR       DNA/hAT-hAT5          (605)    105      23   30952  
   431   15.9  0.9  6.5  chr1               9271771  9271884 (50306398) C hAT-N175_DR       DNA/hAT-hAT5          (587)    123      16   30953 *
   306   20.7  2.9  6.0  chr1               9271855  9271957 (50306325) C hAT-N175_DR       DNA/hAT-hAT5          (588)    122      23   30953 *
   500   11.3  3.9  5.0  chr1               9271937  9272038 (50306244) C hAT-N175_DR       DNA/hAT-hAT5          (587)    123      23   30953  
   294   19.4  1.9  6.0  chr1               9272016  9272119 (50306163) C hAT-N175_DR       DNA/hAT-hAT5          (588)    122      23   30953 *
   266    1.5  0.0  7.2  chr1               9272134  9272146 (50306136) + (TATAA)n          Simple_repeat             5     73     (0)   30954  
   285    1.6  0.0  0.0  chr1               9272147  9272207 (50306075) + Polinton-1N1_DR   DNA/Maverick          14743  14803   (666)   30955 *
   395   14.9  1.4  0.0  chr1               9272198  9272271 (50306011) C hAT-N175_DR       DNA/hAT-hAT5          (620)     90      16   30956  
   274   12.3  0.0  6.1  chr1               9272266  9272317 (50305965) C EnSpm-N13_DR      DNA/CMC-EnSpm       (13962)   8187    8139   30957 *
  3765    6.0  0.4  0.4  chr1               9272284  9272801 (50305481) C Mariner-N38_DR    DNA/TcMar-Tc1           (0)    547      30   30958  
   703    3.3 15.6  1.4  chr1               9272694  9272815 (50305467) + CryptonV-N4_DR    DNA/Crypton-V          4960   5098  (8395)   30959 *
   238   15.4  7.7  0.0  chr1               9272770  9272784 (50305498) + hAT-N202_DR       DNA/hAT-Tip100          469    523  (1361)   30960 *
   286    0.0  0.0  2.9  chr1               9272785  9272820 (50305462) C EnSpm-N13_DR      DNA/CMC-EnSpm       (14489)   7660    7626   30957 *
   438   16.7  0.0  3.9  chr1               9272818  9272898 (50305384) C hAT-N175_DR       DNA/hAT-hAT5          (629)     81       4   30961  
   240    9.4  5.3  7.1  chr1               9273444  9273500 (50304782) + hAT-N134_DR       DNA/hAT?                736    791   (274)   30962 *
   377   14.8  2.9  7.1  chr1               9273495  9273596 (50304686) + EnSpm-2_DR        DNA/CMC-EnSpm          1473   1570  (6418)   30963 *
   823    7.0 37.4  0.8  chr1               9273516  9273702 (50304580) + DNA-8-11B_DR      DNA/hAT-Blackjack       966   1220     (0)   30964  
   278   20.0 14.3  1.0  chr1               9273712  9273748 (50304534) C EnSpm-N10_DR      DNA/CMC-EnSpm        (7495)   1813    1711   30965  
   293   16.7  0.0  0.0  chr1               9273749  9273802 (50304480) + ANGEL             DNA/Kolobok             170    223    (86)   30966  
   227    9.1  0.0  0.0  chr1               9273800  9273832 (50304450) C Kolobok-N10_DR    DNA/Kolobok           (610)     33       1   30967 *
   476    9.1  3.9  0.0  chr1               9274438  9274509 (50303773) + EnSpm-N16_DR      DNA/CMC-EnSpm             2     76   (126)   30968  
  3180   10.0  6.8  0.4  chr1               9274510  9275022 (50303260) + TDR23             DNA                       1    546   (601)   30969  
   319   22.7  6.5  4.3  chr1               9274991  9275082 (50303200) C DNA7-N2_DR        DNA/hAT-hAT6          (281)   1733    1640   30970 *
   267   26.2  3.2  7.7  chr1               9275000  9275024 (50303258) C DNA8-10_DR        DNA/hAT-Ac           (1186)   2832    2812   30971 *
  2581    5.0  7.6  0.0  chr1               9275025  9275366 (50302916) + SINE2-3_DR        SINE/tRNA-V-RTE           1    368     (0)   30972  
   705   15.2  0.8  0.0  chr1               9275262  9275379 (50302903) + Mariner-N5C_DR    DNA/TcMar              3348   3466  (4455)   30973 *
  3552   10.5  7.2  0.0  chr1               9275369  9275939 (50302343) + TDR23             DNA                     536   1147     (0)   30974  
   415   12.3  0.0  0.0  chr1               9275940  9276007 (50302275) C EnSpm-N16_DR      DNA/CMC-EnSpm          (79)    123      56   30975  
  2321   10.8  8.5  0.5  chr1               9276714  9277112 (50301170) C DNA15TA1_DR       DNA/CMC-EnSpm           (0)    442      12   30976  
   357   10.1 40.0  0.7  chr1               9278319  9278418 (50299864) + EnSpm-N4_DR       DNA/CMC-EnSpm             4    142    (70)   30977  
   268   10.7 10.2  4.8  chr1               9278993  9279051 (50299231) + EnSpm-N4_DR       DNA/CMC-EnSpm           148    209     (3)   30978  
  1039   11.4  1.1  0.6  chr1               9279252  9279427 (50298855) + EnSpm-N4_DR       DNA/CMC-EnSpm             8    184    (28)   30979  
   229   20.3  3.3  1.6  chr1               9279448  9279507 (50298775) C EnSpm-6N1_DR      DNA/CMC-EnSpm         (514)   8722    8662   30980  
  1795    9.9  2.6  1.9  chr1               9281358  9281667 (50296615) + hAT-N135_DR       DNA/hAT-Charlie         194    505    (37)   30981  
  2557    7.5 16.0  1.6  chr1               9281821  9282270 (50296012) + hAT-N135_DR       DNA/hAT-Charlie          29    542     (0)   30982  
  1049   17.7  6.8  1.2  chr1               9284758  9284784 (50293498) C MuDR-2_DR         DNA/MULE-MuDR        (3650)  20283   20244   30983  
  1805    9.0  6.8  1.3  chr1               9284785  9285077 (50293205) + SINE2-4_DR        SINE/tRNA-V-RTE           1    309    (62)   30984  
   261   19.1  7.9  0.0  chr1               9285034  9285096 (50293186) + DNA-TA-4_DR       DNA/TcMar              4549   4616  (5179)   30985 *
  3863   10.0 29.7  3.7  chr1               9285330  9286335 (50291947) + L1-134_DR         LINE/L1                2995   4252     (1)   30986  
   435   20.4  3.2  0.0  chr1               9288948  9289040 (50289242) C CryptonV-2_DR     DNA/Crypton-V         (640)  21171   21076   30987 *
   453   11.6  0.0  4.3  chr1               9288969  9289040 (50289242) C SINE2-5_DR        SINE/tRNA-V-RTE         (0)    282     214   30988  
   386   18.5  2.1  4.3  chr1               9289041  9289059 (50289223) + hAT-N142_DR       DNA/hAT?                380    468   (968)   30989  
   223   14.6  0.2  4.0  chr1               9294709  9294728 (50283554) C hAT-N48B_DR       DNA/hAT-Ac            (420)   1720    1679   30990  
   224   11.9 15.2  0.0  chr1               9294729  9294787 (50283495) C EnSpm-9_DR        DNA/CMC-EnSpm        (7879)    741     674   30991  
  3548   11.3  8.8  1.0  chr1               9299341  9299923 (50278359) + Kolobok-4N1_DR    DNA/Kolobok-T2            1    628  (1041)   30992  
   265   31.7  2.5  1.6  chr1               9300181  9300302 (50277980) + Kolobok-N15_DR    DNA/Kolobok             600    722   (190)   30993  
   458    5.0  1.7  0.0  chr1               9300406  9300465 (50277817) + TDR2              DNA/TcMar-Tc1             2     62   (875)   30994  
   205   26.2  1.5  1.5  chr1               9300410  9300475 (50277807) C Mariner-5_DR      DNA/TcMar-Tc1           (7)   1636    1571   30995 *
  3926    7.0  8.6  0.0  chr1               9300462  9301031 (50277251) + TDR2              DNA/TcMar-Tc1           319    937     (0)   30996  
   560    8.1 12.1  0.0  chr1               9301045  9301143 (50277139) C EnSpm-N21_DR      DNA/CMC-EnSpm           (0)    479     369   30997 *
  1045    4.7  0.0  0.0  chr1               9301143  9301271 (50277011) C L2-1_DR           LINE/L2                 (0)   4985    4857   30998  
   587   11.3  1.0  0.0  chr1               9301269  9301365 (50276917) C EnSpm-N21_DR      DNA/CMC-EnSpm         (107)    372     275   30997 *
   494   15.7  1.6  5.1  chr1               9301366  9301384 (50276898) + CryptonV-N5_DR    DNA/Crypton-V          2812   2923 (21614)   30999 *
   901   15.0  0.0  0.7  chr1               9301368  9301508 (50276774) + hAT-N47B_DR       DNA/hAT-Tip100          638    777   (211)   31000 *
  1054    7.9  0.0  0.0  chr1               9301383  9301521 (50276761) + hAT-N137_DR       DNA/hAT-Ac             2579   2717   (854)   31001  
   249   20.8 13.6  2.3  chr1               9301491  9301608 (50276674) + CryptonV-N5_DR    DNA/Crypton-V          2884   3014 (21523)   31002 *
   859   12.2 21.1  1.1  chr1               9301508  9301730 (50276552) C EnSpm-N21_DR      DNA/CMC-EnSpm         (207)    272       6   30997 *
   883   14.3  0.0  1.9  chr1               9301522  9301546 (50276736) + ZFERV-2N1-I_DR    LTR/ERV1               5906   6066   (911)   31003  
   786   16.4  1.0 10.9  chr1               9301547  9301572 (50276710) C IS3EU-4_DR        DNA/IS3EU            (2442)  12585   12413   31004  
   206   19.2  5.1  1.2  chr1               9301990  9302068 (50276214) + Gypsy120-LTR_DR   LTR/Gypsy                32    113   (923)   31005 *
   232   26.8  0.0  0.0  chr1               9302001  9302082 (50276200) + DNA9TA1_DR        DNA/CMC-EnSpm          2069   2150  (1183)   31006  
   277   14.8  0.0  0.0  chr1               9302206  9302259 (50276023) C DNA-N4_DR         DNA                   (332)    710     657   31007  
   208   21.7  4.3  1.4  chr1               9302219  9302288 (50275994) + hAT-N53_DR        DNA/hAT-Ac             3419   3490   (190)   31008 *
   291   27.2  7.0  7.9  chr1               9303126  9303467 (50274815) + EnSpm-11_DR       DNA/CMC-EnSpm           835   1173  (7830)   31009  
   571   10.1 12.2  1.4  chr1               9303468  9303598 (50274684) C DNA11TA1_DR       DNA/CMC-EnSpm           (2)    201      57   31010  
   872   13.8  0.0  6.9  chr1               9303753  9303923 (50274359) C DNA9-6_DR         DNA                  (3261)   4623    4464   31011 *
   876   11.4  0.0  5.7  chr1               9303780  9303928 (50274354) + DNA6-6_DR         DNA                    4422   4562  (6719)   31012 *
  1063    3.1  0.0  0.0  chr1               9303801  9303927 (50274355) + SINE2-4_DR        SINE/tRNA-V-RTE         245    371     (0)   31013  
   948    8.1  2.6  4.0  chr1               9303928  9303954 (50274328) C DNA-8-9_DR        DNA/hAT-Ac           (1505)   2214    2063   31014  
  1314    9.9  0.5  0.5  chr1               9304056  9304258 (50274024) C DNA11TA1B_DR      DNA/CMC-EnSpm           (0)    203       1   31015  
   525   11.4  3.7  1.8  chr1               9304379  9304485 (50273797) C DNA11TA1B_DR      DNA/CMC-EnSpm          (53)    150      42   31016  
   364   17.1  7.3  0.0  chr1               9306092  9306173 (50272109) + DNA11TA1B_DR      DNA/CMC-EnSpm            34    121    (82)   31017  
  5344   10.9  4.7  0.1  chr1               9306180  9306989 (50271293) + LOOPERN3B_DR      DNA/Kolobok-T2            1    847   (202)   31018  
   247   15.9  0.0  0.0  chr1               9306988  9307031 (50271251) + DNA11TA1_DR       DNA/CMC-EnSpm           140    183    (20)   31019 *
   466   26.6  8.4  1.7  chr1               9307153  9307212 (50271070) C hAT-N22B_DR       DNA/hAT-Ac            (318)   1061     987   31020  
  1137    7.8  5.4  0.0  chr1               9307213  9307379 (50270903) C TDR19C            DNA/hAT-Charlie         (0)    396     221   31021  
   736   18.0 27.6  0.3  chr1               9307380  9307475 (50270807) C DNA8-26_DR        DNA                  (2782)   1743    1408   31022  
   519    8.6  0.0  1.9  chr1               9307399  9307505 (50270777) + Merlin-1_DR       DNA/Merlin             8092   8196  (2331)   31023 *
   290   12.9 22.1  2.6  chr1               9307402  9307528 (50270754) C Dada-tA_DR        DNA/Dada              (410)   8262    8112   31024 *
   390   14.1  0.7 21.4  chr1               9307446  9307469 (50270813) C Harbinger-N15_DR  DNA/PIF-Harbinger     (531)   1772    1661   31025 *
   472   25.0  0.0  0.0  chr1               9307453  9307469 (50270813) + DNA-8-24_DR       DNA/hAT-Tip100          470    486  (1297)   31026  
   646   14.4  0.9  0.0  chr1               9307470  9307580 (50270702) C TDR6              DNA                     (0)    250     139   31027  
   317   20.1 19.1  7.7  chr1               9307481  9307699 (50270583) C DNA-8-24_DR       DNA/hAT-Tip100       (1080)    703     294   31028 *
   761   14.9  9.8  5.3  chr1               9307700  9307933 (50270349) C Merlin-N3_DR      DNA/Merlin             (10)    245       2   31029  
   422    9.2  4.6  0.0  chr1               9307934  9308064 (50270218) + Dada-U6_DR        DNA/Dada               7073   7209  (1754)   31030  
   317   20.1 19.1  7.7  chr1               9307934  9308047 (50270235) C DNA-8-24_DR       DNA/hAT-Tip100       (1080)    293      77   31028 *
   308   12.8  1.4  4.4  chr1               9307942  9307969 (50270313) + hAT-N145_DR       DNA/hAT-Ac             1295   1360   (231)   31031 *
   422   13.6  0.0  3.7  chr1               9307970  9308053 (50270229) C hAT-N21_DR        DNA/hAT-Charlie       (115)   1731    1651   31032 *
  1459   16.6  8.9 10.5  chr1               9308048  9308121 (50270161) C Helitron-N2_DR    RC/Helitron           (900)   1559     937   31033  
   308   12.8  1.4  4.4  chr1               9308054  9308080 (50270202) + hAT-N145_DR       DNA/hAT-Ac             1361   1429   (162)   31031 *
  1800   15.1 11.6  5.9  chr1               9308122  9308147 (50270135) C hAT-N21B_DR       DNA/hAT-Ac             (65)   1236    1005   31034  
  1885   15.5 13.1  0.0  chr1               9308148  9308591 (50269691) C Mariner-N38_DR    DNA/TcMar-Tc1           (2)    545      44   31035  
  1800   15.1 11.6  5.9  chr1               9308592  9308621 (50269661) C hAT-N21B_DR       DNA/hAT-Ac             (65)   1004     710   31034  
   232   22.1  0.1  7.9  chr1               9308998  9309024 (50269258) C EnSpm-7_DR        DNA/CMC-EnSpm        (3870)   7164    7111   31036  
   247   24.6  0.0  0.0  chr1               9309025  9309093 (50269189) + DNA2-10_DR        DNA                    2696   2764   (757)   31037  
   232   22.1  0.1  7.9  chr1               9309094  9309108 (50269174) C EnSpm-7_DR        DNA/CMC-EnSpm        (3870)   7110    7077   31036  
   204   12.8  0.0  0.0  chr1               9309447  9309485 (50268797) C IS3EU-1_DR        DNA/IS3EU            (1994)   6710    6672   31038  
  1951    9.2 18.5  0.0  chr1               9309978  9310377 (50267905) C TDR7              DNA                     (0)    541      68   31039  
   645   13.4  0.0  1.8  chr1               9310380  9310493 (50267789) + hAT-N102B_DR      DNA/hAT-Tip100            3    114   (793)   31040  
   325   16.7 17.7  2.5  chr1               9311357  9311497 (50266785) C ASAT_CY           Satellite              (49)    213      52   31041  
   425   19.0  8.6  5.8  chr1               9311732  9311882 (50266400) C Dada-U1A_DR       DNA/Dada             (5147)   5832    5678   31042 *
   613   18.8  6.3  2.2  chr1               9311748  9311921 (50266361) C ANGEL             DNA/Kolobok           (121)    188       8   31043  
   702   16.3  8.4  1.2  chr1               9312400  9312554 (50265728) + DNA-6-N5B_DR      DNA                     379    544  (2979)   31044  
   657   15.6  1.1  9.8  chr1               9312542  9312719 (50265563) C DNA-TA-4_DR       DNA/TcMar            (5082)   4713    4550   31045 *
  2087   12.8  6.5  6.2  chr1               9312603  9312613 (50265669) + EnSpm-15_DR       DNA/CMC-EnSpm          8984   9073  (2381)   31046  
  2475    7.4  4.8  1.9  chr1               9312614  9312970 (50265312) C SINE2-3_DR        SINE/tRNA-V-RTE         (1)    367       1   31047  
  2087   12.8  6.5  6.2  chr1               9312971  9313003 (50265279) + EnSpm-15_DR       DNA/CMC-EnSpm          9074   9385  (2069)   31046 *
  4559    8.0  3.6  0.9  chr1               9312975  9313757 (50264525) C DNA-N16_DR        DNA                    (63)    940       1   31048  
   956   18.2  4.4  5.3  chr1               9313758  9314006 (50264276) + TDR23             DNA                     901   1147     (0)   31049  
   301   12.2  8.9  0.0  chr1               9314637  9314726 (50263556) C ENSPM-6_DR        DNA/CMC-EnSpm       (17656)  14960   14863   31050 *
   440   11.6  1.8  0.0  chr1               9314648  9314759 (50263523) + Zisupton-6_DR     DNA/Zisupton           9406   9519 (12597)   31051  
   218   15.4  0.0  0.0  chr1               9314928  9314966 (50263316) + Crypton-N1_DR     DNA/Crypton-A             2     40   (444)   31052  
   267   13.0  0.0  0.0  chr1               9315205  9315250 (50263032) + DNA-2-29_DR       DNA                      29     74    (58)   31053 *
   385   18.2 12.2  1.5  chr1               9315227  9315239 (50263043) C Merlin-1_DR       DNA/Merlin           (1960)   8567    8432   31054  
   421   15.7  7.3  7.3  chr1               9315240  9315251 (50263031) C DNAX-23_DR        DNA                  (7114)   4687    4676   31055  
   900   19.9  7.1 12.6  chr1               9315252  9315601 (50262681) + HE1_DR1           SINE/tRNA-V-RTE           1    333    (69)   31056  
   474   24.6  2.8  3.5  chr1               9315479  9315621 (50262661) + HATN17_DR         DNA/hAT-Tip100          306    447  (1100)   31057 *
   640   17.1  1.6  3.2  chr1               9315495  9315621 (50262661) C Merlin-1_DR       DNA/Merlin           (6034)   4493    4369   31058  
   395   23.1  8.3  0.8  chr1               9315622  9315730 (50262552) C TE-X-16_DR        DNA/Crypton-A         (236)    117       1   31059 *
   626   17.9  0.7  2.8  chr1               9315622  9315638 (50262644) C hAT-N138B_DR      DNA/hAT-Ac            (253)   1196    1056   31060  
  1262   15.0  9.7 12.9  chr1               9316416  9316578 (50261704) C DNA8-25_DR        DNA                  (1587)   2380    2033   31061  
  2133    9.8 12.1  0.3  chr1               9316579  9316917 (50261365) C HE1_DR1           SINE/tRNA-V-RTE        (22)    380       2   31062  
  1262   15.0  9.7 12.9  chr1               9316918  9316978 (50261304) C DNA8-25_DR        DNA                  (1587)   2032    1899   31061  
   321   16.6  6.6 15.2  chr1               9317289  9317515 (50260767) + DNAX-23_DR        DNA                    8281   8490  (3311)   31063 *
  1896   10.2  7.3  0.8  chr1               9317317  9317670 (50260612) + Mariner-N38_DR    DNA/TcMar-Tc1           171    547     (0)   31064  
   257   17.5  5.8  7.1  chr1               9317596  9317607 (50260675) + Merlin-1_DR       DNA/Merlin             2101   2185  (8342)   31065 *
   275   21.2  0.0  4.2  chr1               9317608  9317681 (50260601) C Helitron-4_DR     RC/Helitron         (18288)  13580   13510   31066  
   285   25.1  4.0  8.3  chr1               9318060  9318159 (50260123) C HarbingerN6_DR    DNA/PIF-Harbinger     (217)    176      81   31067  
   331    7.8 21.9  0.0  chr1               9318725  9318788 (50259494) + EnSpm-N6_DR       DNA/CMC-EnSpm?            1     78   (268)   31068 *
   380   14.8 13.6  1.6  chr1               9318754  9318863 (50259419) C EnSpm-N6B_DR      DNA/CMC-EnSpm?       (2925)    325     203   31069 *
   554    2.9  0.0  0.0  chr1               9318797  9318864 (50259418) + EnSpm-N6_DR       DNA/CMC-EnSpm?          221    288    (58)   31070  
   668    7.6  2.5  2.5  chr1               9319022  9319142 (50259140) + EnSpm-N16_DR      DNA/CMC-EnSpm             1    121    (81)   31071  
   410   12.6  1.0  8.2  chr1               9319068  9319161 (50259121) + DNA9-3_DR         DNA/MULE-MuDR?        10399  10485   (894)   31072 *
  2784   10.2  2.5  1.1  chr1               9319162  9319597 (50258685) + TC1DR2            DNA/TcMar-Tc1             2    443   (433)   31073  
   214   27.3  0.0  2.6  chr1               9319597  9319675 (50258607) + DNA2-16_DR        DNA                   14153  14229  (3822)   31074 *
   758   18.9  0.0  5.3  chr1               9319620  9319798 (50258484) + Kolobok-N10B_DR   DNA/Kolobok             102    271     (0)   31075  
   456   20.0  4.8  0.0  chr1               9320054  9320148 (50258134) + hAT-N42C_DR       DNA/hAT-Ac               30    128   (663)   31076  
   339   17.9  0.0  0.0  chr1               9320121  9320176 (50258106) + Zisupton-6_DR     DNA/Zisupton           8918   8973 (13143)   31077 *
   975   13.5 17.9  0.8  chr1               9320143  9320172 (50258110) C hAT5-N2_DR        DNA/hAT-hAT5         (1005)   1580    1319   31078  
  1110    5.7 19.6  0.9  chr1               9320173  9320366 (50257916) C Mariner-N38_DR    DNA/TcMar-Tc1         (138)    409     180   31079  
   371   22.0  2.0  1.0  chr1               9320280  9320380 (50257902) C CryptonV-3_DR     DNA/Crypton-V       (22297)   1156    1055   31080 *
  1112    7.5  0.6  1.2  chr1               9320356  9320516 (50257766) C EXPANDER1_DR      LINE/RTE-BovB           (1)   3364    3205   31081  
   490   10.5 17.6  3.2  chr1               9320516  9320623 (50257659) + hAT-N42C_DR       DNA/hAT-Ac              591    717     (0)   31082 *
   238   25.2  6.8  6.0  chr1               9322287  9322434 (50255848) C SAT-26_DR         Satellite            (2453)   1430    1282   31083 *
  1102   15.4  4.6  1.6  chr1               9322304  9322540 (50255742) + Merlin-N3_DR      DNA/Merlin               10    253     (2)   31084  
  3178    8.3  7.9  0.2  chr1               9322646  9323151 (50255131) C LOOPERN6_DR       DNA/PiggyBac            (0)   1351     807   31085  
  5040   11.4  2.3  1.3  chr1               9323154  9323928 (50254354) + HARBINGERN2B_DR   DNA/PIF-Harbinger        17    799     (0)   31086  
  3174   11.8  6.7  1.8  chr1               9323929  9324499 (50253783) C LOOPERN6_DR       DNA/PiggyBac          (541)    810     212   31085  
   492   12.1 18.1  2.4  chr1               9324492  9324635 (50253647) + LOOPERN6_DR       DNA/Kolobok-T2?          39    204  (1147)   31087 *
   824   11.1 14.7  1.9  chr1               9324631  9324814 (50253468) C LOOPERN6_DR       DNA/PiggyBac         (1133)    218      12   31085  
  4862    9.8 13.7  0.4  chr1               9325403  9326198 (50252084) C TDR2              DNA/TcMar-Tc1          (25)    912      12   31088  
   254   25.9  1.7  1.7  chr1               9326146  9326161 (50252121) C Helitron-N3B_DR   RC/Helitron          (4048)   2556    2439   31089 *
   456   13.9  0.0  1.0  chr1               9326162  9326263 (50252019) + DNA8-25_DR        DNA                     589    689  (3278)   31090  
   401    5.4  1.0  5.4  chr1               9326193  9326289 (50251993) + Merlin-1_DR       DNA/Merlin             2165   2257  (8270)   31091 *
   287   15.4  3.6  1.8  chr1               9326202  9326313 (50251969) + EnSpm1_DR         DNA/CMC-EnSpm          1339   1452  (8036)   31092 *
  1053   16.2  4.6  1.2  chr1               9326326  9326562 (50251720) C Merlin-N3_DR      DNA/Merlin             (10)    245       1   31093  
   273   20.2 10.1  0.0  chr1               9328455  9328472 (50249810) + DNA8-23_DR        DNA                    1680   1764  (4973)   31094  
   441    8.5  0.0  0.0  chr1               9328473  9328531 (50249751) + EnSpm-N48B_DR     DNA/CMC-EnSpm           750    808  (6151)   31095  
   620   11.0  5.6  2.0  chr1               9328532  9328670 (50249612) C hAT-24N1_DR       DNA/hAT-Ac              (0)   1527    1396   31096  
  4222   11.2  1.3  0.2  chr1               9328672  9329288 (50248994) + DNA-1-6_DR        DNA                       2    625     (0)   31097  
   342   10.6 16.7  0.0  chr1               9329289  9329350 (50248932) C hAT-24N1_DR       DNA/hAT-Ac             (73)   1454    1382   31096  
   796   12.4  2.6 14.3  chr1               9329397  9329622 (50248660) C hAT-24N1_DR       DNA/hAT-Ac           (1301)    226      24   31098  
  1423   10.1  0.0  0.5  chr1               9329641  9329840 (50248442) C HE1_DR1           SINE/tRNA-V-RTE       (198)    204       6   31099  
  1135   26.0  1.6 15.5  chr1               9329644  9330340 (50247942) + EnSpm-6N1_DR      DNA/CMC-EnSpm          3628   4240  (4996)   31100 *
  1118   15.9 25.8  3.4  chr1               9330175  9330538 (50247744) C HATN10_DR         DNA/hAT-Ac             (12)    443       1   31101 *
   258   17.6 10.0  5.3  chr1               9330687  9330775 (50247507) C Kolobok-N11_DR    DNA/Kolobok-T2        (286)    185      93   31102  
  2586   13.0  7.6  0.6  chr1               9330776  9331247 (50247035) + DNA-4-1_DR        DNA/Sola-2                1    505   (107)   31103  
   202   17.1  0.0  2.4  chr1               9331240  9331281 (50247001) C Kolobok-1N2_DR    DNA/Kolobok-T2        (601)     89      49   31104 *
  1902   12.7  0.7  0.3  chr1               9331772  9332063 (50246219) + Kolobok-N6_DR     DNA/Kolobok-T2?           1    293   (174)   31105  
   546   19.0  1.0  2.0  chr1               9332058  9332159 (50246123) + DNA-1-3B_DR       DNA/PIF-Harbinger        16    116   (647)   31106 *
  1507   14.6  5.5  1.4  chr1               9332164  9332435 (50245847) C hAT-N157_DR       DNA/hAT-Ac            (798)    759     477   31107  
   373    7.0  5.3  0.0  chr1               9332436  9332492 (50245790) + Kolobok-N6_DR     DNA/Kolobok-T2?         305    364   (103)   31108  
   254   14.3  0.0  0.0  chr1               9333060  9333101 (50245181) + Gypsy-18-I_DR     LTR/Gypsy              5869   5910   (891)   31109  
   213   31.3  7.6  0.7  chr1               9333447  9333578 (50244704) + Mariner-7_DR      DNA/TcMar-Tc1            46    186  (1401)   31110 *
  1325   22.0  4.9 19.0  chr1               9333578  9334312 (50243970) C Mariner-7_DR      DNA/TcMar-Tc1         (314)   1273     626   31111  
   237    6.1  0.0  0.0  chr1               9334320  9334352 (50243930) + Kolobok-N3_DR     DNA/Kolobok-T2?          26     58   (312)   31112  
   769   18.8  8.2  4.7  chr1               9334376  9334582 (50243700) + Kolobok-N3_DR     DNA/Kolobok-T2?         151    364     (6)   31113  
   407   19.2  1.3  1.3  chr1               9334701  9334779 (50243503) C Mariner-7_DR      DNA/TcMar-Tc1        (1336)    251     173   31111  
   587   18.2  2.5  0.0  chr1               9335577  9335697 (50242585) C ASAT_CY           Satellite              (59)    203      80   31114  
  9322   10.0  2.1  0.9  chr1               9335913  9337267 (50241015) + Kolobok-N2_DR     DNA/Kolobok-T2            1   1371     (0)   31115  
   292   21.6  2.7  7.6  chr1               9337568  9337677 (50240605) C Polinton-4_DR     DNA/Maverick         (3079)  17208   17104   31116 *
   657   18.5  1.2 15.8  chr1               9337594  9337760 (50240522) + Polinton-1_DR     DNA/Maverick          17589  17734   (751)   31117  
   276   23.9  5.7  4.0  chr1               9337670  9337791 (50240491) C Polinton-4_DR     DNA/Maverick         (3097)  17190   17067   31118 *
   206   16.0  1.3 16.9  chr1               9337923  9337997 (50240285) C BEL-47_DRe-I      LTR/Pao              (4535)   1992    1928   31119  
   211   20.0  0.0  2.0  chr1               9338235  9338285 (50239997) + DNA-2-30B_DR      DNA                      29     78   (335)   31120  
   201   23.3  1.6  1.6  chr1               9338237  9338297 (50239985) C DNA-2-30_DR       DNA                    (27)    361     301   31121 *
   423   21.4  1.0  0.0  chr1               9338534  9338631 (50239651) C ASAT_CY           Satellite              (71)    191      93   31122  
   322   22.2 28.0  0.9  chr1               9338579  9338760 (50239522) + Mariner-N31_DR    DNA/TcMar-Tc1           276    506    (34)   31123 *
  1959   13.6  9.0  1.4  chr1               9338783  9339126 (50239156) + SINE2-4_DR        SINE/tRNA-V-RTE           1    370     (1)   31124  
   345   26.3  0.0  8.7  chr1               9339018  9339142 (50239140) + CryptonV-N5_DR    DNA/Crypton-V          4404   4518 (20019)   31125 *
  2595    8.8  6.5  0.0  chr1               9339569  9339967 (50238315) C HATN1_DR          DNA/hAT                 (0)    427       3   31126  
   848   11.6  4.4 29.1  chr1               9340092  9340384 (50237898) C DNA-5-8C_DR       DNA/hAT-hAT5          (454)    237       1   31127  
   292   26.5  0.0  6.4  chr1               9341307  9341335 (50236947) + DNA6-1_DR         DNA/hAT-hAT5            126    147  (1002)   31128  
   391   17.7  7.8  3.7  chr1               9341336  9341464 (50236818) + hAT-N126B_DR      DNA/hAT-Ac                1    134   (466)   31129  
   609    9.9  0.0  2.2  chr1               9341467  9341559 (50236723) + Mariner-N38_DR    DNA/TcMar-Tc1             1     91   (456)   31130  
   374   18.6  0.0  2.9  chr1               9341494  9341598 (50236684) C Dada-tL_DR        DNA/Dada             (8063)   2344    2243   31131 *
  4372    6.8  3.7  0.0  chr1               9341586  9342204 (50236078) C L1-113_DR         LINE/L1                (34)   5384    4743   31132  
  1400    5.7  6.7  0.0  chr1               9342210  9342419 (50235863) + Mariner-N38_DR    DNA/TcMar-Tc1            86    309   (238)   31133  
  2556   12.0  3.6  2.9  chr1               9342490  9342936 (50235346) C Harbinger-N31_DR  DNA/PIF-Harbinger       (0)    685     236   31134  
  1606   14.0  2.0  9.6  chr1               9342953  9343354 (50234928) + Mariner-N38_DR    DNA/TcMar-Tc1           172    545     (2)   31135  
   974   19.9  2.3 16.8  chr1               9342978  9343406 (50234876) + EnSpm-N13_DR      DNA/CMC-EnSpm         19274  19649  (2500)   31136 *
   798   15.4 11.4  1.0  chr1               9344089  9344272 (50234010) C DNA11TA1_DR       DNA/CMC-EnSpm           (0)    203       1   31137  
  4368   11.8  9.5  0.4  chr1               9344302  9345006 (50233276) C TDR13             DNA                     (3)    769       1   31138  
   227   18.8 17.2  0.0  chr1               9345603  9345666 (50232616) + hAT-N170_DR       DNA/Merlin              108    182    (34)   31139  
   290   15.4  0.0  0.0  chr1               9346246  9346262 (50232020) C Kolobok-4_DR      DNA/Kolobok-T2       (3121)   3510    3494   31140  
  1407    4.9 18.3  0.4  chr1               9346263  9346486 (50231796) C Mariner-N38_DR    DNA/TcMar-Tc1           (0)    547     284   31141  
   264   12.8  0.0  6.3  chr1               9346298  9346312 (50231970) C ENSPM-6_DR        DNA/CMC-EnSpm       (10650)  21966   21904   31142 *
   247   20.0  2.4  2.4  chr1               9346313  9346327 (50231955) C Dada-U1A_DR       DNA/Dada             (7086)   3893    3812   31143  
  4591    4.6  0.5  0.3  chr1               9346495  9347080 (50231202) C SINE3-1           SINE/5S-Deu-L2          (3)    587       1   31144  
   865   15.3  6.2  2.8  chr1               9347080  9347100 (50231182) C hAT-N21B_DR       DNA/hAT-Ac            (323)    978     766   31145 *
  1170    7.6  6.0  0.0  chr1               9347101  9347285 (50230997) C Mariner-N38_DR    DNA/TcMar-Tc1         (294)    253      58   31146  
  2998    9.9 22.7  5.2  chr1               9347310  9348058 (50230224) + hAT-N69_DR        DNA/hAT-Ac              398   1271     (2)   31147  
   344   18.0  1.1  2.2  chr1               9348020  9348037 (50230245) + Merlin-1_DR       DNA/Merlin             1514   1603  (8924)   31148 *
   361    5.5 13.7  1.2  chr1               9348038  9348110 (50230172) + hAT-N68_DR        DNA/hAT-Ac             2850   2931   (101)   31149  
   319   14.3  0.0  3.9  chr1               9348053  9348132 (50230150) C hAT-25_DR         DNA/hAT-Charlie        (67)   2333    2257   31150 *
   350   11.4  8.0  0.0  chr1               9348062  9348149 (50230133) + Harbinger1_DR     DNA/PIF-Harbinger      2810   2904  (1557)   31151  
   258   20.8  1.0  1.0  chr1               9348150  9348162 (50230120) C Mariner-N29_DR    DNA/TcMar-ISRm11     (1320)    444     344   31152  
   206   13.4  9.1  5.3  chr1               9348634  9348688 (50229594) + CATCH2LTR_DR      LTR/Pao                 675    731    (94)   31153  
   219   25.0  0.0  0.0  chr1               9348821  9348880 (50229402) + Helitron-2_DR     RC/Helitron            5338   5397 (22015)   31154  
   209   20.4  0.0  5.1  chr1               9348828  9348889 (50229393) + Merlin-1_DR       DNA/Merlin             7471   7529  (2998)   31155 *
   262   19.5  7.2  1.1  chr1               9348838  9348920 (50229362) + Polinton-1_DR     DNA/Maverick          17122  17209  (1276)   31156  
   206   19.7  0.8 10.5  chr1               9348841  9348965 (50229317) C Dada-tL_DR        DNA/Dada             (1289)   9118    9005   31157 *
   788   13.5  5.4  0.0  chr1               9349125  9349257 (50229025) + Merlin-N3_DR      DNA/Merlin                1    141   (114)   31158  
  3542    9.0  2.0  1.3  chr1               9349258  9349810 (50228472) + DNA-6-N4_DR       DNA/IS3EU                 1    557  (3320)   31159  
   402   15.1  1.1  4.6  chr1               9349819  9349908 (50228374) C DNA-6-N4_DR       DNA/IS3EU            (3303)    574     488   31160  
   262   26.6  0.0  0.0  chr1               9349928  9349991 (50228291) + HarbingerN6_DR    DNA/PIF-Harbinger       170    233   (160)   31161  
   761   10.5 13.5  0.0  chr1               9350034  9350166 (50228116) C DNA8-12_DR        DNA                   (175)    151       1   31162  
  5899    8.4  5.3  7.1  chr1               9350167  9351180 (50227102) + DNA-X-6_DR        DNA                     337   1333     (0)   31163  
   390   14.5  0.0  1.4  chr1               9351181  9351248 (50227034) + DNA-X-2_DR        DNA                     749    815     (1)   31164  
   452    6.2  0.0  9.2  chr1               9351986  9352092 (50226190) C DNA6-6_DR         DNA                  (1249)  10032    9935   31165  
   296   35.6  0.0  0.0  chr1               9352007  9352110 (50226172) + DNA8-26_DR        DNA                    1409   1512  (3018)   31166 *
   605    9.7  0.0  0.0  chr1               9352019  9352152 (50226130) C Zisupton-7_DR     DNA/Zisupton         (5576)  11506   11373   31167  
   296   10.9  4.5 10.3  chr1               9352037  9352169 (50226113) C Polinton-4_DR     DNA/Maverick         (3073)  17214   17089   31168 *
   270   25.0  6.7  0.6  chr1               9352153  9352183 (50226099) C hAT-2n1_DR        DNA/hAT-Charlie        (75)   1135     961   31169 *
  2646    8.0  3.1  1.3  chr1               9352550  9352930 (50225352) + L2-1B_DR          LINE/L2                  88    475   (533)   31170  
  1068    7.5  0.0  1.2  chr1               9352932  9353093 (50225189) + L2-1B_DR          LINE/L2                 849   1008     (0)   31170  
  1731    6.7  5.0  0.0  chr1               9353128  9353366 (50224916) C Mariner-N7_DR     DNA/TcMar               (0)    261      11   31171  
  1136   13.2  0.0  2.5  chr1               9353531  9353732 (50224550) C DNA11TA1B_DR      DNA/CMC-EnSpm           (0)    203       7   31172  
   270   19.9  0.0 11.5  chr1               9354003  9354138 (50224144) C Harbinger1_DR     DNA/PIF-Harbinger    (1548)   2913    2792   31173 *
   516   14.3  0.0 12.8  chr1               9354052  9354219 (50224063) C Helitron-4_DR     RC/Helitron         (18318)  13550   13402   31174  
   260   32.9  1.0  5.6  chr1               9354054  9354259 (50224023) C Zisupton-6_DR     DNA/Zisupton        (12615)   9501    9305   31175 *
   978   22.6  0.8 21.4  chr1               9354079  9354556 (50223726) C Penelope-1_DR     LINE/Penelope         (316)   4130    3734   31176  
   506   19.8  2.8 10.1  chr1               9354419  9354598 (50223684) + DNA9-6_DR         DNA                    4465   4632  (3252)   31177 *
  3600   14.7 12.7  8.8  chr1               9356065  9357092 (50221190) + HarbingerN3_DR    DNA/PIF-Harbinger         1   1064     (0)   31178  
   513    3.3 29.4  0.0  chr1               9357274  9357365 (50220917) + L2-1B_DR          LINE/L2                 887   1005     (3)   31179  
   201   22.6  3.5  2.3  chr1               9358381  9358407 (50219875) + ENSPM-6_DR        DNA/CMC-EnSpm          7622   7675 (24941)   31180  
   754   14.5  0.0  4.3  chr1               9358415  9358558 (50219724) + ANGEL             DNA/Kolobok               4    141   (168)   31181  
   201   22.6  3.5  2.3  chr1               9358453  9358466 (50219816) + ENSPM-6_DR        DNA/CMC-EnSpm          7676   7708 (24908)   31180 *
   359   16.7  0.0  4.5  chr1               9358994  9359005 (50219277) C ENSPM-6_DR        DNA/CMC-EnSpm       (14687)  17929   17921   31182  
  1226   20.9  0.8  0.8  chr1               9359006  9359265 (50219017) C Mariner-N7_DR     DNA/TcMar               (0)    261       2   31183  
   483   23.9  7.7  0.0  chr1               9359930  9360059 (50218223) + Harbinger-N27_DR  DNA/PIF-Harbinger?       32    171    (49)   31184  
  1031   16.5  8.3  4.6  chr1               9360065  9360293 (50217989) + Kolobok-N3_DR     DNA/Kolobok-T2?           1    237   (133)   31185  
  2875   14.3  3.8  0.0  chr1               9360299  9360768 (50217514) + hAT-N22B_DR       DNA/hAT-Ac              242    729   (650)   31186  
   544   18.0  4.5  0.7  chr1               9360813  9360946 (50217336) C EnSpm-N28_DR      DNA/CMC-EnSpm         (184)    173      35   31187  
   268   13.5  1.9  1.9  chr1               9360961  9361013 (50217269) + Kolobok-N3_DR     DNA/Kolobok-T2?         318    370     (0)   31188  
   643   16.2 14.8  0.0  chr1               9361046  9361187 (50217095) + hAT-N88_DR        DNA/hAT-Ac              264    426   (156)   31189  
  1304    4.9  8.7  0.5  chr1               9361362  9361546 (50216736) C DNA-5-7_DR        DNA/hAT-hAT5            (2)    672     473   31190  
  1077    6.0 10.8  0.0  chr1               9361573  9361738 (50216544) C DNA-5-7_DR        DNA/hAT-hAT5          (490)    184       1   31190  
   303    9.3  0.0  7.4  chr1               9361844  9361901 (50216381) + hAT-N88_DR        DNA/hAT-Ac              485    538    (44)   31191 *
  4344   11.1  2.7  0.9  chr1               9361897  9362558 (50215724) + L2-2_DRe          LINE/L2                3563   4236     (2)   31192  
   372   13.6  6.9  6.9  chr1               9362565  9362651 (50215631) C hAT-N137_DR       DNA/hAT-Ac            (856)   2715    2629   31193 *
  1228   14.3  4.0  0.4  chr1               9362584  9362829 (50215453) C HE1_DR1           SINE/tRNA-V-RTE         (0)    282      12   31194  
  1157   14.4  3.8  1.9  chr1               9362644  9362855 (50215427) C EnSpm-N17_DR      DNA/TcMar            (1971)   3222    3007   31195 *
   253   31.2  5.4  1.7  chr1               9362860  9362970 (50215312) C hAT-N138_DR       DNA/hAT-Ac           (1058)    528     414   31196 *
   283   26.0  3.8  2.5  chr1               9362894  9362972 (50215310) C TE-X-6_DR         DNA/Crypton-A        (1264)    290     211   31197  
  1750    9.5  3.3  0.0  chr1               9363964  9364237 (50214045) + EnSpm-N3C_DR      DNA/CMC-EnSpm             1    283     (0)   31198  
   234   17.2 12.5  0.0  chr1               9364311  9364374 (50213908) + hAT-N110_DR       DNA/hAT?                 35    106   (591)   31199  
   399   13.9 15.5  0.8  chr1               9364854  9364969 (50213313) C EnSpm-N26B_DR     DNA/CMC-EnSpm          (64)    157      25   31200  
  1791   16.1  6.7  3.5  chr1               9365498  9365884 (50212398) + EnSpm-15_DR       DNA/CMC-EnSpm          8942   9340  (2114)   31201 *
  2229   10.0  3.2  0.0  chr1               9365548  9365886 (50212396) C HE1_DR1           SINE/tRNA-V-RTE        (31)    371      22   31202  
   487   21.6  5.6  4.3  chr1               9366707  9366717 (50211565) C EnSpm-N1_DR       DNA/CMC-EnSpm        (1557)    973     919   31203  
   267   24.0  4.4 15.0  chr1               9366718  9366734 (50211548) + EnSpm-N47_DR      DNA/CMC-EnSpm?          769    828  (2189)   31204  
   716   17.2  5.7  0.0  chr1               9366735  9366891 (50211391) C ANGEL             DNA/Kolobok             (0)    309     144   31205  
 11672    6.1  3.1  1.7  chr1               9366893  9368482 (50209800) C TZF28B            DNA/TcMar-Tc1           (0)   1614       3   31206  
   487   21.6  5.6  4.3  chr1               9366924  9366946 (50211336) C EnSpm-N1_DR       DNA/CMC-EnSpm        (1557)    918     782   31203 *
   399   14.8  3.7  1.2  chr1               9368485  9368566 (50209716) + ANGEL             DNA/Kolobok             166    249    (60)   31207  
   337   24.0  7.1  1.5  chr1               9368567  9368607 (50209675) C Dada-U1A_DR       DNA/Dada             (5205)   5770    5641   31208  
   243   23.5  3.3  7.5  chr1               9368626  9368777 (50209505) + TDR16             DNA/Merlin                5    150   (163)   31209  
   223   13.9  0.0  0.0  chr1               9369123  9369158 (50209124) + Kolobok-N10_DR    DNA/Kolobok             608    643     (0)   31210  
   743   17.6  0.7  1.5  chr1               9369765  9369780 (50208502) + DNA2-14_DR        DNA                    5601   5615  (2007)   31211  
  4915   12.9  2.5 21.8  chr1               9369781  9371153 (50207129) C Harbinger-4N1B_DR DNA/PIF-Harbinger       (0)   1163       8   31212  
  1470   10.3  5.4  6.7  chr1               9371156  9371487 (50206795) C EnSpm-N24_DR      DNA/CMC-EnSpm         (160)    341      14   31213  
  2348   10.4  3.7 15.1  chr1               9371735  9372219 (50206063) C DIRS-1G-LTR_DR    LTR/Ngaro             (128)    439       3   31214  
   435   20.2  7.9  7.6  chr1               9372220  9372342 (50205940) + P-1_DR            DNA/P                  7463   7586  (2382)   31215  
   723   20.6  1.0  4.1  chr1               9372347  9372548 (50205734) C HATN10B_DR        DNA/hAT-Ac            (412)    196       1   31216  
   316   18.8  1.0 15.9  chr1               9372460  9372560 (50205722) C ERV1-11_DR-I      LTR/ERV1             (5173)   2774    2687   31217 *
  1582   11.4  4.2  0.0  chr1               9373224  9373485 (50204797) + DNA-2-30B_DR      DNA                       2    274   (139)   31218  
  1065   14.9  0.4 20.9  chr1               9373492  9373745 (50204537) + DNA-6-N1_DR       DNA                      35    251   (457)   31219  
   739   23.3  1.8  7.7  chr1               9373610  9373722 (50204560) + SAT-25_DR         Satellite                 1    660   (173)   31220 *
   814   14.4  1.4  0.0  chr1               9373723  9373861 (50204421) + DNA-6-N1_DR       DNA                     105    245   (463)   31221  
   764   16.2  1.9  2.0  chr1               9373761  9374013 (50204269) + DNA-6-N1_DR       DNA                      30    243   (465)   31222 *
   746   15.7  1.4  0.7  chr1               9373993  9374133 (50204149) + DNA-6-N1_DR       DNA                     104    245   (463)   31223 *
   556   22.2  2.7 10.0  chr1               9374058  9374282 (50204000) + DNA-6-N1_DR       DNA                      30    239   (469)   31224 *
   739   23.3  1.8  7.7  chr1               9374283  9374309 (50203973) + SAT-25_DR         Satellite               661    830     (3)   31220  
   556   20.6  6.1  0.0  chr1               9374310  9374492 (50203790) + DNA-6-N1_DR       DNA                     107    245   (463)   31225  
   209   19.7  0.0  5.9  chr1               9374908  9374961 (50203321) + EnSpm-11_DR       DNA/CMC-EnSpm          1149   1199  (7804)   31226  
   372   14.7  2.7  0.0  chr1               9375554  9375628 (50202654) C DNA-5-3_DR        DNA/hAT-hAT5            (0)    533     457   31227  
   512   17.1  0.0  6.2  chr1               9375667  9375796 (50202486) + DNA2-16_DR        DNA                    9890  10011  (8040)   31228  
 10771    3.1  1.1  1.4  chr1               9375797  9377153 (50201129) + DNA-5-5_DR        DNA/hAT                   1   1353     (0)   31229  
   677   10.7  1.0  0.0  chr1               9377066  9377168 (50201114) + hAT-N181_DR       DNA/hAT-Tip100         1057   1160   (404)   31230 *
  1753   17.2  4.0  3.5  chr1               9377312  9377352 (50200930) C DNA8-28_DR        DNA/hAT              (3694)   3448    3052   31231  
  2453    9.9  3.1  0.6  chr1               9377353  9377706 (50200576) + SINE2-4_DR        SINE/tRNA-V-RTE           5    367     (4)   31232  
   612   15.5 10.9  3.2  chr1               9377587  9377733 (50200549) + DNAX-23_DR        DNA                   10247  10404  (1397)   31233 *
   215   14.9 10.4  0.0  chr1               9377827  9377893 (50200389) + EnSpm-N5B_DR      DNA/CMC-EnSpm           113    186  (1106)   31234 *
   438   15.8  1.0  5.2  chr1               9377860  9377959 (50200323) C EnSpm-N5_DR       DNA/CMC-EnSpm         (194)     96       1   31235  
   838    8.9  8.1  1.8  chr1               9377962  9378121 (50200161) C EnSpm-N16_DR      DNA/CMC-EnSpm          (30)    172       3   31236  
   243   18.6  0.0  0.0  chr1               9378122  9378157 (50200125) C Merlin-2_DR       DNA/Merlin           (2321)  11600   11565   31237  
   241   22.7  4.4  0.7  chr1               9378158  9378178 (50200104) C DNA-5-3_DR        DNA/hAT-hAT5           (72)    457     401   31227  
  1936    8.2  1.4  1.4  chr1               9378190  9378484 (50199798) C DNA8-7_DR         DNA/hAT-Ac              (0)    584     290   31238  
   335   17.6  0.0  1.4  chr1               9378482  9378556 (50199726) + DNA8-10_DR        DNA/hAT-Ac             3561   3634   (384)   31239 *
   475    4.5  0.0  0.0  chr1               9378490  9378556 (50199726) + DNA8-17_DR        DNA/hAT-Tip100         1378   1444   (369)   31240  
   447   11.2  2.5  0.0  chr1               9378557  9378569 (50199713) + EnSpm-N17_DR      DNA/TcMar              3090   3171  (2022)   31241  
   237   24.5  0.0  0.0  chr1               9380039  9380091 (50198191) C DNAX-17B_DR       DNA/Zator?            (273)    101      49   31242  
  2584   13.6 18.9  1.1  chr1               9380098  9380662 (50197620) + Tx1-23_DR         LINE/L1-Tx1            4214   4878   (180)   31243  
   225   22.6  1.6  0.0  chr1               9380674  9380735 (50197547) + Tx1-23_DR         LINE/L1-Tx1            4996   5058     (0)   31243  
  2758   13.1  9.2  3.5  chr1               9382451  9383018 (50195264) + Harbinger-N30_DR  DNA/PIF-Harbinger?        1    599     (0)   31244  
   519   19.6  0.9  0.9  chr1               9383569  9383676 (50194606) C TE-X-7_DR         LINE?/Penelope?       (731)    108       1   31245  
   231    6.2  0.0  0.0  chr1               9383685  9383716 (50194566) + Zisupton-3_DR     DNA/Zisupton           4027   4058  (3897)   31246  
   570   19.3  3.3  1.9  chr1               9383803  9383955 (50194327) + TE-X-7_DR         LINE?/Penelope?         683    837     (2)   31247  
   550    9.8 19.0  3.0  chr1               9384142  9384257 (50194025) + HATN12B_DR        DNA/hAT-Ac                1    134   (561)   31248 *
  2614    4.6  4.5  0.8  chr1               9384255  9384608 (50193674) C SINE2-3_DR        SINE/tRNA-V-RTE         (1)    367       1   31249  
  1938   12.8  8.6  1.4  chr1               9384626  9385020 (50193262) + HATN12_DR         DNA/hAT-Ac              157    579     (0)   31250  
   464   22.6  4.7  0.9  chr1               9385021  9385046 (50193236) + DNA6-1_DR         DNA/hAT-hAT5            846    875   (274)   31251  
   216   25.4  0.0  0.0  chr1               9385631  9385693 (50192589) + ENSPM-6_DR        DNA/CMC-EnSpm         13931  13993 (18623)   31252  
   331   11.0  8.9  8.2  chr1               9385968  9386136 (50192146) + CryptonV-3_DR     DNA/Crypton-V           326    495 (22958)   31253 *
   396    6.3  2.2  4.5  chr1               9386014  9386042 (50192240) C EnSpm-N48_DR      DNA/CMC-EnSpm        (1828)   1750    1694   31254  
   527    8.7  1.1  2.1  chr1               9386043  9386136 (50192146) + hAT-N21_DR        DNA/hAT-Charlie        1641   1733   (113)   31255  
   311   14.3  0.0 17.7  chr1               9386044  9386063 (50192219) + Harbinger-N17_DR  DNA/PIF-Harbinger       288    362  (1283)   31256 *
   353   10.3  2.5  4.2  chr1               9386064  9386184 (50192098) + EnSpm-N37_DR      DNA/CMC-EnSpm          4251   4369  (2278)   31257 *
   396    6.3  2.2  4.5  chr1               9386137  9386161 (50192121) C EnSpm-N48_DR      DNA/CMC-EnSpm        (1828)   1693    1640   31254  
   311   14.3  0.0 17.7  chr1               9386185  9386196 (50192086) + Harbinger-N17_DR  DNA/PIF-Harbinger       363    417  (1228)   31256  
   255   20.3 17.2  0.0  chr1               9386818  9386881 (50191401) C Mariner-N8_DR     DNA/TcMar               (2)    227     153   31258 *
   261   21.7 14.5  0.0  chr1               9386872  9386954 (50191328) C IS3EU-2_DR        DNA/IS3EU           (16489)   1806    1712   31259  
   219   10.7 14.3  0.0  chr1               9387007  9387062 (50191220) C DNA9-3_DR         DNA/MULE-MuDR?       (9512)   1867    1804   31260  
   206   22.8  1.7  1.7  chr1               9387050  9387103 (50191179) C hAT-N21_DR        DNA/hAT-Charlie      (1283)    563     510   31261 *
   447   10.4 14.9  1.6  chr1               9387104  9387210 (50191072) C Kolobok-N5_DR     DNA/Kolobok-T2?         (0)    485     365   31262  
  2156    8.3 10.9  0.8  chr1               9387212  9387550 (50190732) + hAT-N137_DR       DNA/hAT-Ac             2337   2709   (862)   31263  
  1792   18.7  9.5 16.7  chr1               9387221  9387978 (50190304) C Merlin-1_DR       DNA/Merlin           (5836)   4691    3981   31264 *
   894   22.9 15.0 11.6  chr1               9387433  9387621 (50190661) + Merlin-1_DR       DNA/Merlin             3977   4692  (5835)   31264 *
  1900   14.6 16.0  2.2  chr1               9387551  9387688 (50190594) + EnSpm-6N1_DR      DNA/CMC-EnSpm          6043   6584  (2652)   31265  
  1341   21.4  3.0 10.6  chr1               9387622  9388127 (50190155) C DNA8-25_DR        DNA                  (1595)   2372    1902   31266 *
  1394   16.1  2.8  3.2  chr1               9387853  9388135 (50190147) C SINE2-5_DR        SINE/tRNA-V-RTE         (0)    282       1   31267  
   992   22.1 12.2  4.9  chr1               9388136  9388194 (50190088) + EnSpm-N48B_DR     DNA/CMC-EnSpm           751   1116  (5843)   31268  
   232   21.1  1.9  0.0  chr1               9388381  9388432 (50189850) + Mariner-N8_DR     DNA/TcMar               159    211    (18)   31269  
   397   10.8  1.5  0.0  chr1               9388511  9388575 (50189707) C L1-81_DR          LINE/L1                (17)   5796    5731   31270  
   498   12.9  5.1 11.4  chr1               9390257  9390286 (50187996) C hAT-N202_DR       DNA/hAT-Tip100       (1338)    547     399   31271  
   730    8.7 13.3  1.4  chr1               9390287  9390414 (50187868) + Merlin-1_DR       DNA/Merlin             1604   1746  (8781)   31272  
   514   20.7  9.2  5.7  chr1               9390308  9390579 (50187703) + Ginger1-2_DR      DNA/Ginger-1           2888   3168  (3454)   31273 *
  1316    5.8  0.0  0.0  chr1               9390424  9390596 (50187686) C Mariner-N38_DR    DNA/TcMar-Tc1         (278)    269      97   31274  
   227   19.4  8.1  0.0  chr1               9390635  9390696 (50187586) + Merlin-1_DR       DNA/Merlin             2266   2332  (8195)   31275  
   371   19.0  1.4  5.2  chr1               9390717  9390852 (50187430) C TDR7              DNA                   (122)    419     289   31276  
  3213   13.7 14.3  1.3  chr1               9390853  9391525 (50186757) + TDR13             DNA                       1    759    (13)   31277  
   590   14.5 15.1  0.0  chr1               9391525  9391690 (50186592) C TDR7              DNA                   (294)    247      57   31276 *
  3130    7.3  0.2  0.5  chr1               9392506  9392918 (50185364) + TC1DR3            DNA/TcMar-Tc1             1    412   (813)   31278  
  3242    8.8  7.3  0.0  chr1               9392925  9393401 (50184881) + TC1DR3            DNA/TcMar-Tc1           714   1225     (0)   31279  
   443   18.5  5.4  1.0  chr1               9393331  9393423 (50184859) + Merlin-2_DR       DNA/Merlin             4831   4927  (8994)   31280 *
  1388   10.2  0.0  0.5  chr1               9393570  9393766 (50184516) C hATN4B_DR         DNA/hAT-Charlie         (1)    197       2   31281  
   853   24.4  1.3  1.7  chr1               9393767  9393794 (50184488) C EnSpm-N40_DR      DNA/CMC-EnSpm        (1986)   3358    3176   31282  
   209   27.9  2.3  2.3  chr1               9393958  9394045 (50184237) C DNA-X-8_DR        DNA                    (43)    869     782   31283  
  2621   17.6  9.7  4.3  chr1               9394271  9394917 (50183365) + Harbinger-N31B_DR DNA/PIF-Harbinger         1    681     (0)   31284  
   762   20.3  4.2  3.1  chr1               9395667  9395692 (50182590) + Merlin-1_DR       DNA/Merlin             1602   1796  (8731)   31285  
   870   13.0  3.0  3.6  chr1               9395693  9395859 (50182423) C Mariner-N38_DR    DNA/TcMar-Tc1           (0)    547     382   31286  
   246   14.5 14.3  1.3  chr1               9395826  9395895 (50182387) C hAT-N145_DR       DNA/hAT-Ac            (414)   1177    1099   31287 *
   296   12.3 13.8  0.0  chr1               9395856  9395920 (50182362) C EnSpm-N36B_DR     DNA/CMC-EnSpm         (599)   2817    2744   31288 *
   401   18.4  6.9  0.0  chr1               9395864  9395950 (50182332) C hAT-N21B_DR       DNA/hAT-Ac            (339)    962     870   31289  
   280   20.6 15.7  0.0  chr1               9395921  9395945 (50182337) C Merlin-1_DR       DNA/Merlin           (5572)   4955    4850   31290 *
   897   20.6  7.6  8.9  chr1               9395946  9396275 (50182007) C Copia-11C_DR-LTR  LTR/Gypsy?              (0)    436     111   31291  
   515   24.0 26.7  0.2  chr1               9395993  9396310 (50181972) + Copia-30_DR-LTR   LTR/Gypsy?               57    458    (16)   31292 *
   493   12.9  1.5  7.1  chr1               9396292  9396424 (50181858) C ZFERV-2-I_DR      LTR/ERV1             (9625)    939     814   31293 *
   497    7.3  0.0  0.0  chr1               9396350  9396432 (50181850) + EnSpm-N13_DR      DNA/CMC-EnSpm         18964  19035  (3114)   31294  
   376    9.8  0.0  3.3  chr1               9396360  9396454 (50181828) C DNA-2-32_DR       DNA/CMC-EnSpm?       (3220)   5562    5471   31295 *
   317   18.6  0.0  2.0  chr1               9396433  9396451 (50181831) C DNA-N38_DR        DNA                   (439)    182      83   31296 *
   240   11.9 11.2  5.7  chr1               9396455  9396470 (50181812) + hAT-25N1_DR       DNA/hAT-Charlie         820    936    (69)   31297  
  1200    7.0  3.2  2.1  chr1               9396696  9396884 (50181398) + Mariner-N38_DR    DNA/TcMar-Tc1           215    405   (142)   31298  
  1001   12.0  3.2  4.2  chr1               9396885  9396913 (50181369) C EnSpm-N13_DR      DNA/CMC-EnSpm       (14191)   7958    7743   31299  
   221   21.5  0.0  5.7  chr1               9396897  9396970 (50181312) + Merlin-1_DR       DNA/Merlin             5164   5233  (5294)   31300 *
   231   14.3 10.8  2.9  chr1               9397360  9397424 (50180858) + EnSpm-9_DR        DNA/CMC-EnSpm           976   1045  (7575)   31301 *
   464   14.1  0.0  0.0  chr1               9397373  9397500 (50180782) + Zisupton-7_DR     DNA/Zisupton          11370  11497  (5585)   31302  
   445   14.9  2.2  0.7  chr1               9397398  9397532 (50180750) C ERV1-N3-I_DR      LTR/ERV1              (894)   3697    3561   31303 *
   203   24.8  1.0  0.0  chr1               9397443  9397543 (50180739) + LOOPERN3_DR       DNA/Kolobok-T2          597    698   (313)   31304 *
   945   21.8 15.7  5.0  chr1               9398506  9399006 (50179276) + hAT-N126B_DR      DNA/hAT-Ac               35    600     (0)   31305  
   771   16.4  0.0  3.4  chr1               9399165  9399315 (50178967) C DNA-AT-1_DR       DNA                    (30)    362     217   31306  
   322   21.7  0.0  0.0  chr1               9399321  9399380 (50178902) C DNA-AT-1_DR       DNA                   (332)     60       1   31306  
   313   24.4  2.6  0.0  chr1               9399381  9399398 (50178884) C Merlin-1_DR       DNA/Merlin           (1416)   9111    9032   31307  
   780   14.3 10.0  2.3  chr1               9399515  9399714 (50178568) + HATN1_DR          DNA/hAT                   6    220   (207)   31308  
   921   13.1  8.3  0.0  chr1               9399739  9399906 (50178376) C hAT-N74_DR        DNA/hAT-Ac              (0)   1494    1313   31309  
  2441    8.3 34.1  1.3  chr1               9400166  9400640 (50177642) C hAT-N74_DR        DNA/hAT-Ac            (865)    629       1   31310  
   363   11.1  8.3  0.0  chr1               9400641  9400694 (50177588) C DNA9-3_DR         DNA/MULE-MuDR?       (9710)   1669    1610   31311 *
   430    7.8  4.7  0.0  chr1               9400641  9400703 (50177579) + SINE2-3B_DR       SINE/tRNA-V               8     73   (278)   31312  
  7078    0.1 14.8  0.0  chr1               9400704  9401590 (50176692) + Harbinger2N_DR    DNA/PIF-Harbinger         1   1018     (0)   31313  
   223   15.4  0.0  0.0  chr1               9401562  9401600 (50176682) + ENSPM-6_DR        DNA/CMC-EnSpm         28000  28038  (4578)   31314 *
   414   14.6  2.4  1.2  chr1               9401581  9401663 (50176619) + DNA-8-9_DR        DNA/hAT-Ac             3321   3404   (315)   31315 *
  1761    9.9  5.1  0.3  chr1               9401590  9401862 (50176420) + HE1_DR1           SINE/tRNA-V-RTE          70    355    (47)   31316  
   306   27.1  9.0  0.0  chr1               9402372  9402537 (50175745) + hAT-N182_DR       DNA/hAT-Ac              799    979   (981)   31317  
   587   17.0  0.0  0.0  chr1               9403016  9403121 (50175161) C EnSpm-N26B_DR     DNA/CMC-EnSpm          (22)    199      94   31318 *
  1288   10.8 17.8  1.9  chr1               9403119  9403439 (50174843) + hAT-N178_DR       DNA/hAT-Ac               39    409  (1298)   31319  
  1542   11.6  0.0  1.3  chr1               9403440  9403666 (50174616) + hAT-N178_DR       DNA/hAT-Ac              889   1112   (595)   31320  
   423   14.8 19.3  0.0  chr1               9403666  9403753 (50174529) C DNA-5-4_DR        DNA                   (381)    691     587   31321 *
  1135   11.0  0.5  4.7  chr1               9403795  9403994 (50174288) C hAT-N131_DR       DNA/hAT-Ac            (925)   1139     948   31322  
  6558   10.3  3.6  1.7  chr1               9405546  9406572 (50171710) C LOOPERN3B_DR      DNA/Kolobok-T2          (3)   1046       1   31323  
   986   18.7 16.6  2.9  chr1               9406767  9406789 (50171493) + hAT-N53B_DR       DNA/hAT-Ac             2066   2126  (2051)   31324  
  1069   11.1  8.2  1.0  chr1               9406790  9406971 (50171311) C DNA-2-2_DR        DNA                   (171)    236      42   31325  
   986   18.7 16.6  2.9  chr1               9406972  9407074 (50171208) + hAT-N53B_DR       DNA/hAT-Ac             2127   2414  (1763)   31324  
   211   13.2  0.0  0.0  chr1               9407502  9407554 (50170728) C Gypsy-230_DR-LTR  LTR/Gypsy             (697)    107      55   31326  
   422   25.1  4.6  5.7  chr1               9408012  9408107 (50170175) C Mariner-N31_DR    DNA/TcMar-Tc1          (24)    516     344   31327  
   442   12.5  1.1  1.1  chr1               9408108  9408196 (50170086) + ASAT_CY           Satellite                 1     89   (173)   31328  
  1831   11.6  8.9  0.3  chr1               9408292  9408592 (50169690) + hAT-N158_DR       DNA/hAT-Ac                1    327   (236)   31329  
  1169   13.0 11.9  1.9  chr1               9408593  9408835 (50169447) + DNA-8-23_DR       DNA/hAT                   2    268   (543)   31330  
   687   15.0 29.4  3.4  chr1               9408808  9409134 (50169148) + hAT-N158_DR       DNA/hAT-Ac              382    563     (0)   31331 *
   703   19.8  7.6 15.4  chr1               9408836  9408962 (50169320) C HATN11B_DR        DNA/hAT                 (1)    689     345   31332  
   493   13.4  0.5  4.7  chr1               9409149  9409261 (50169021) C hAT-N129_DR       DNA/hAT-Ac             (25)    739     663   31333  
  4402   11.5  6.6 12.5  chr1               9410229  9411272 (50167010) + HARBINGERN2C_DR   DNA/PIF-Harbinger         1    799     (0)   31334  
   653   13.1  0.5  4.0  chr1               9411359  9411514 (50166768) C EnSpm-N21_DR      DNA/CMC-EnSpm           (0)    479     275   31335  
   449    7.6  0.0  1.5  chr1               9411522  9411588 (50166694) + L2-13_DRe         LINE/L2                1802   1867     (7)   31336 *
   919   14.5  2.1  2.1  chr1               9411574  9411763 (50166519) + DNA11TA1_DR       DNA/CMC-EnSpm            14    203     (0)   31337  
   312    8.0  0.0  0.0  chr1               9411764  9411813 (50166469) C EnSpm-N21_DR      DNA/CMC-EnSpm         (197)    282     233   31335  
   209    6.5  0.0  0.0  chr1               9411852  9411882 (50166400) C EnSpm-N21_DR      DNA/CMC-EnSpm         (255)    224     194   31335 *
   729   22.0  1.1  2.3  chr1               9411857  9412033 (50166249) + Ginger1-N1_DR     DNA/Ginger-1            253    427  (2231)   31338 *
  1028   15.7  0.0  1.1  chr1               9411894  9412073 (50166209) + (TCTG)n           Simple_repeat             3    180     (0)   31339  
   556   23.6  0.0  3.3  chr1               9411939  9412096 (50166186) C Ginger1-N1_DR     DNA/Ginger-1          (285)   2373    2221   31340 *
   216   26.1  5.6  1.1  chr1               9413129  9413144 (50165138) C hAT-2n1_DR        DNA/hAT-Charlie        (62)   1148    1057   31341  
   281   19.7  0.0  1.4  chr1               9413145  9413216 (50165066) + EnSpm-21_DR       DNA/CMC-EnSpm          6905   6975  (2175)   31342  
   251   26.4  0.9  2.8  chr1               9413146  9413254 (50165028) C Zisupton-7_DR     DNA/Zisupton         (5627)  11455   11349   31343 *
   258   11.2  3.7  1.2  chr1               9413468  9413548 (50164734) + DNA-2-32_DR       DNA/CMC-EnSpm?         5936   6018  (2764)   31344 *
   381    5.0  0.8  0.0  chr1               9413481  9413599 (50164683) + hAT-30N1_DR       DNA/hAT-Ac             1311   1430   (603)   31345  
  4207   12.5  7.2  1.7  chr1               9413812  9414579 (50163703) C LOOPERN4_DR       DNA/Kolobok-T2          (0)    917     109   31346  
  2228    9.7  4.7  4.0  chr1               9415374  9415691 (50162591) C HARBINGERN2B_DR   DNA/PIF-Harbinger       (1)    798     479   31347  
  5069    3.3  0.8  2.3  chr1               9415692  9416338 (50161944) + DIRS-1C-LTR_DR    LTR/Ngaro                 2    617     (1)   31348  
  2579    9.2  9.6  0.9  chr1               9416339  9416752 (50161530) C HARBINGERN2B_DR   DNA/PIF-Harbinger     (348)    451       2   31347  
   390   20.0  4.4  4.4  chr1               9416754  9416889 (50161393) C DNA-X-10_DR       DNA                   (622)    885     750   31349  
   218   20.0 10.8  0.0  chr1               9417005  9417069 (50161213) + hAT-31_DR         DNA/hAT-Ac             1758   1829  (1251)   31350  
   212    3.3  0.0  9.7  chr1               9417145  9417178 (50161104) + hAT-N137_DR       DNA/hAT-Ac             1527   1557  (2014)   31351  
   316   12.5  5.8  8.2  chr1               9418203  9418289 (50159993) C Polinton-4_DR     DNA/Maverick         (7403)  12884   12800   31352 *
   489    7.1  6.2  0.8  chr1               9418230  9418342 (50159940) C HAT1_DR           DNA/hAT-Ac           (2619)    673     555   31353 *
   819    0.0  0.0  0.0  chr1               9418242  9418361 (50159921) + (TCTA)n           Simple_repeat             2    121     (0)   31354  
   356    9.7  1.6  0.0  chr1               9418310  9418371 (50159911) + EnSpm-N61_DR      DNA/CMC-EnSpm          2325   2387  (1746)   31355 *
   388   14.2  8.2  0.0  chr1               9418343  9418359 (50159923) C hAT-13_DR         DNA/hAT-Tip100        (249)   2549    2409   31356  
   717   17.4  6.2  1.3  chr1               9419100  9419245 (50159037) + Harbinger-N10_DR  DNA/PIF-Harbinger        83    235    (93)   31357  
   250   15.4  0.0  0.0  chr1               9419253  9419291 (50158991) C HarbingerN6B_DR   DNA/PIF-Harbinger       (0)    722     684   31358  
   249   14.6 23.6  0.0  chr1               9419294  9419348 (50158934) + hAT-N32E_DR       DNA/hAT-Charlie           3     70   (446)   31359  
  2697    6.0  2.2  1.4  chr1               9419353  9419709 (50158573) + hAT-N32_DR        DNA/hAT-Charlie         142    501     (0)   31360  
  3090   13.3  4.1  0.9  chr1               9419710  9420218 (50158064) C HarbingerN6B_DR   DNA/PIF-Harbinger      (31)    691     167   31358  
 18966    2.6  0.4  4.1  chr1               9420223  9422786 (50155496) + EnSpm-N19_DR      DNA/CMC-EnSpm             1   2472     (0)   31361  
  1167   11.0  0.0  0.0  chr1               9422788  9422950 (50155332) C HarbingerN6B_DR   DNA/PIF-Harbinger     (559)    163       1   31358  
   654   11.1  0.0  0.0  chr1               9422951  9423040 (50155242) + Harbinger-N10_DR  DNA/PIF-Harbinger       239    328     (0)   31362  
   408   24.8  0.0  3.0  chr1               9422952  9423055 (50155227) C EnSpm-N36_DR      DNA/CMC-EnSpm        (2611)    614     514   31363 *
   257   18.4  4.6  3.8  chr1               9423742  9423767 (50154515) + Gypsy120-LTR_DR   LTR/Gypsy                24    154   (882)   31364  
   429   10.6  6.7  0.0  chr1               9423768  9423871 (50154411) C ENSPM-6_DR        DNA/CMC-EnSpm       (17649)  14967   14857   31365  
   264   16.4  3.4  0.8  chr1               9423790  9423906 (50154376) + Polinton-1_DR     DNA/Maverick          17642  17761   (724)   31366 *
   609   17.2 15.2  0.5  chr1               9424748  9424911 (50153371) C CryptonV-N4_DR    DNA/Crypton-V        (4198)   9295    9108   31367 *
   801    8.1  9.4  2.0  chr1               9424776  9424913 (50153369) C DNA6-6_DR         DNA                  (6708)   4573    4426   31368 *
   884    8.6 11.1  1.2  chr1               9424796  9424948 (50153334) + hAT-N167B_DR      DNA/hAT-Charlie        1249   1416   (157)   31369  
   991   23.5  3.9 35.9  chr1               9425134  9425173 (50153109) + DNA8-23_DR        DNA                    1654   1950  (4789)   31370  
  1307   21.7  9.9  2.2  chr1               9425174  9425184 (50153098) + DNA8-28_DR        DNA/hAT                3038   3133  (4009)   31371  
  1948   12.9 11.5  0.0  chr1               9425185  9425524 (50152758) C HE1_DR1           SINE/tRNA-V-RTE        (22)    380       2   31372  
  1232   27.9  3.9  7.3  chr1               9425525  9425898 (50152384) C Helitron-2_DR     RC/Helitron          (4009)  23403   23049   31373 *
  1307   21.7  9.9  2.2  chr1               9425525  9425555 (50152727) + DNA8-28_DR        DNA/hAT                3134   3448  (3694)   31371 *
  1412   15.8  4.6 14.8  chr1               9425545  9425959 (50152323) C hAT-N137_DR       DNA/hAT-Ac            (867)   2704    2327   31374  
   991   23.5  3.9 35.9  chr1               9425899  9425938 (50152344) + DNA8-23_DR        DNA                    1951   2268  (4471)   31370 *
   248   13.1  0.0  6.5  chr1               9426114  9426162 (50152120) + HATN12B_DR        DNA/hAT-Ac               40     85   (610)   31375  
  1772   15.3  6.1  0.3  chr1               9426177  9426503 (50151779) + HATN12_DR         DNA/hAT-Ac              234    579     (0)   31376  
   817   12.2  3.0  0.7  chr1               9427627  9427758 (50150524) C Merlin-1_DR       DNA/Merlin           (6053)   4474    4340   31377  
   653   21.0  6.2  0.5  chr1               9427628  9427804 (50150478) + DNA7-N1_DR        DNA/Zisupton           4690   4876  (5541)   31378 *
   791   15.7  3.4  1.3  chr1               9427759  9427775 (50150507) + DNA8-17_DR        DNA/hAT-Tip100         1532   1683   (130)   31379  
   414   23.0  9.5  0.0  chr1               9427774  9427789 (50150493) + DNA-X-17_DR       DNA                    1025   1052  (1322)   31380 *
   830   11.5  0.0  0.8  chr1               9427790  9427920 (50150362) + HATN12_DR         DNA/hAT-Ac                1    130   (449)   31381  
  1632   18.0  2.3  2.0  chr1               9427925  9428224 (50150058) C TDR4              DNA                     (0)    301       1   31382  
  1450   12.8  5.0 14.4  chr1               9428229  9428629 (50149653) + HATN12_DR         DNA/hAT-Ac              128    495    (84)   31383  
  1805    6.6  5.8  0.0  chr1               9428630  9428887 (50149395) C hAT-N146_DR       DNA/hAT-Charlie         (0)    273       1   31384  
   724    6.4  0.0  1.1  chr1               9428888  9428980 (50149302) + HATN12_DR         DNA/hAT-Ac              488    579     (0)   31385  
   701   19.4  1.9  0.0  chr1               9429012  9429166 (50149116) C EnSpm-N27_DR      DNA/CMC-EnSpm           (1)    172      15   31386  
   378   20.4  9.2  0.0  chr1               9430400  9430497 (50147785) + hAT-N25_DR        DNA/hAT-Ac               27    133   (696)   31387 *
   856   18.1  7.5  5.9  chr1               9430495  9430694 (50147588) + Harbinger-8N2_DR  DNA/PIF-Harbinger       112    314   (234)   31388  
  1833    7.8 21.1  0.2  chr1               9430721  9431095 (50147187) + hAT-N25_DR        DNA/hAT-Ac              240    692   (137)   31389  
   201   22.8  7.7 17.3  chr1               9431113  9431282 (50147000) + DNA9-N1_DR        DNA/MULE-NOF           3622   3777  (1239)   31390 *
   302   27.9 10.8  3.2  chr1               9431138  9431341 (50146941) C DNA9-N1_DR        DNA/MULE-NOF         (4797)    219       1   31391  
  2526   10.2 10.6  1.3  chr1               9431515  9431949 (50146333) C Harbinger-N31_DR  DNA/PIF-Harbinger       (0)    685     211   31392  
   886   13.8  1.1  6.2  chr1               9431899  9431928 (50146354) C EnSpm-17_DR       DNA/CMC-EnSpm        (6270)   3006    2831   31393 *
  1116    6.5  3.2  0.6  chr1               9431929  9432083 (50146199) C hAT-N127_DR       DNA/hAT-Charlie      (3155)   7161    7003   31394 *
  1919    7.7 14.5  1.4  chr1               9431951  9432268 (50146014) C SINE2-3_DR        SINE/tRNA-V-RTE         (0)    368      10   31395  
   956   14.4  5.1  0.5  chr1               9432270  9432464 (50145818) C Harbinger-N31_DR  DNA/PIF-Harbinger     (463)    222      19   31392  
   214   18.9  0.0  0.0  chr1               9432882  9432918 (50145364) + CryptonV-N5_DR    DNA/Crypton-V         22347  22383  (2154)   31396  
  1129   19.0  7.4  3.8  chr1               9433118  9433374 (50144908) + Harbinger-N10_DR  DNA/PIF-Harbinger         1    266    (62)   31397 *
  5697    7.9  4.8  0.1  chr1               9433372  9434160 (50144122) + TZF28B            DNA/TcMar-Tc1           789   1614     (0)   31398  
   395   16.9  3.6  0.0  chr1               9434161  9434235 (50144047) C TDR13E            DNA                   (602)     78       1   31399  
   201   16.1  0.0  0.0  chr1               9434291  9434321 (50143961) + TE-X-19_DR        Unknown                  37     67  (1142)   31400  
  3105   11.6 21.7  0.2  chr1               9434581  9435313 (50142969) + EnSpm-N35_DR      DNA/CMC-EnSpm            21    910     (0)   31401  
   280   16.2 16.1  1.1  chr1               9436449  9436529 (50141753) C ASAT_CY           Satellite              (45)    217     125   31402  
   968    5.7  0.7  2.1  chr1               9436592  9436735 (50141547) + CR1-37_DR         LINE/L2                2576   2717     (0)   31403  
  3692   11.8  3.1  1.8  chr1               9436829  9437476 (50140806) C TDR23             DNA                   (488)    659       4   31404  
  3708   10.2  1.6  0.3  chr1               9437786  9438365 (50139917) + hAT-N126B_DR      DNA/hAT-Ac               14    600     (0)   31405  
   396   22.3  8.5  5.1  chr1               9439182  9439370 (50138912) C CryptonV-N5_DR    DNA/Crypton-V       (20334)   4203    4009   31406 *
  2991    3.5  0.0  1.1  chr1               9439203  9439574 (50138708) C SINE2-3_DR        SINE/tRNA-V-RTE         (0)    368       1   31407  
   805   23.4  1.5  8.0  chr1               9439575  9439606 (50138676) C DNAX-25B_DR       DNA/Zisupton         (1276)   2262    2247   31408  
   255   20.3  1.4  4.3  chr1               9439769  9439798 (50138484) C CryptonV-N3_DR    DNA/Crypton-V         (952)  19711   19684   31409  
  2183    9.8  4.9  0.0  chr1               9439799  9440124 (50138158) C HarbingerN5_DR    DNA/PIF-Harbinger       (2)    859     518   31410  
   845    8.5 14.6  0.0  chr1               9440124  9440253 (50138029) + SINE2-4_DR        SINE/tRNA-V-RTE         223    371     (0)   31411 *
   616   16.1 19.3  2.6  chr1               9440254  9440289 (50137993) + ZFERV-2N2-I_DR    LTR/ERV1               5753   5945  (1502)   31412  
   567    9.6  3.2  0.0  chr1               9440339  9440432 (50137850) + HarbingerN5_DR    DNA/PIF-Harbinger       419    515   (346)   31413  
   217    7.8 20.3  0.0  chr1               9440438  9440501 (50137781) + DNA-X-5_DR        DNA/hAT                1145   1221     (0)   31414  
   269   26.0  2.7  0.0  chr1               9441895  9441967 (50136315) + L1-46_DR          LINE/L1                5366   5440   (274)   31415 *
   713   20.6  1.9  1.2  chr1               9441952  9441971 (50136311) + DIRS-N3_DR        LTR/Ngaro               533    636  (5601)   31416  
   751   18.1  0.0  0.0  chr1               9441972  9442104 (50136178) + DNA-AT-1_DR       DNA                       8    140   (252)   31417  
  7524    5.3 10.0  1.1  chr1               9442116  9443178 (50135104) + HATN5_DR          DNA/hAT-Ac                1   1156     (0)   31418  
   267   17.4  1.0 10.2  chr1               9443179  9443254 (50135028) + hAT-N70_DR        DNA/hAT?                541    608   (717)   31419 *
   294   19.5  1.2  1.2  chr1               9443174  9443256 (50135026) + DNA2-7_DR         DNA                    2614   2696  (6954)   31420  
   283   17.6  3.1  7.5  chr1               9443178  9443275 (50135007) C hAT-13_DR         DNA/hAT-Tip100        (335)   2467    2374   31421 *
   211   24.6  3.4  7.9  chr1               9443179  9443297 (50134985) + Helitron-N3B_DR   RC/Helitron            2406   2519  (4085)   31422 *
   226    9.7 10.8  4.3  chr1               9443223  9443287 (50134995) C Harbinger-N15_DR  DNA/PIF-Harbinger     (530)   1773    1705   31423 *
  4167    9.7 11.7  0.4  chr1               9443259  9443959 (50134323) C HATN13_DR         DNA/hAT-Ac              (4)   1115     336   31424  
   218   20.3  1.2  6.2  chr1               9443288  9443304 (50134978) C EnSpm-10N1_DR     DNA/CMC-EnSpm         (743)   2490    2413   31425 *
   715    7.8  1.0  0.0  chr1               9444023  9444125 (50134157) C Kolobok-N7_DR     DNA/Kolobok-T2        (176)   1000     897   31426  
   277   14.3  0.0  0.0  chr1               9444123  9444164 (50134118) C Kolobok-N7_DR     DNA/Kolobok-T2        (905)    271     230   31427 *
  4599    2.9  0.7  0.5  chr1               9444166  9444721 (50133561) C DNA-6-N2_DR       DNA                   (207)   4849    4293   31428  
   219   19.6  0.0  0.0  chr1               9444680  9444735 (50133547) C DNA9-3_DR         DNA/MULE-MuDR?       (1140)  10239   10184   31429 *
   202   10.1  6.0 10.9  chr1               9445243  9445309 (50132973) + EnSpm-N1_DR       DNA/CMC-EnSpm           618    681  (1849)   31430 *
   240   17.2  8.7  7.1  chr1               9445287  9445352 (50132930) + ANGEL             DNA/Kolobok               1     67   (242)   31431  
  1805   11.8  2.0  2.7  chr1               9445353  9445648 (50132634) C TE-X-3_DR         DNA/PIF-ISL2EU          (0)   1023     730   31432  
   594   13.7  0.8  8.4  chr1               9445649  9445776 (50132506) + hAT-N152_DR       DNA/hAT-Blackjack         1    119   (211)   31433  
   525    7.0  0.0  0.0  chr1               9445868  9445938 (50132344) C TE-X-3_DR         DNA/PIF-ISL2EU        (395)    628     558   31432 *
  2896    8.6 15.2  0.4  chr1               9445911  9446376 (50131906) + Harbinger-N31_DR  DNA/PIF-Harbinger       151    685     (0)   31434  
  1839   18.0  6.3  1.2  chr1               9446833  9447294 (50130988) + Penelope-5_DR     LINE/Penelope          2391   2875     (1)   31435  
  4404    4.9  3.1  0.3  chr1               9447315  9447886 (50130396) C SINE3-1           SINE/5S-Deu-L2          (0)    590       3   31436  
   603   17.3  3.6  0.0  chr1               9447987  9448096 (50130186) + Harbinger-N23_DR  DNA/PIF-Harbinger       323    436     (1)   31437  
   657   20.1  4.7  2.9  chr1               9448955  9449123 (50129159) + ANGEL             DNA/Kolobok               1    172   (137)   31438 *
  7179   12.1  1.4  0.3  chr1               9449123  9450232 (50128050) + Rex1-15_DRe       LINE/Rex-Babar          499   1620    (44)   31439  
   280   16.6 30.0  1.4  chr1               9450251  9450360 (50127922) C ANGEL             DNA/Kolobok           (168)    141       1   31440 *
   350   20.9  0.0  4.4  chr1               9450271  9450365 (50127917) C Dada-U1A_DR       DNA/Dada             (5238)   5741    5651   31441  
  1328    8.7  0.0  5.2  chr1               9450409  9450650 (50127632) + TDR17             DNA/Sola-1                1    230    (18)   31442  
  2642    9.8 24.1  1.2  chr1               9450737  9451190 (50127092) + SINE3-1a          SINE/5S-Deu-L2            1    558    (12)   31443  
  1364   15.9  9.8  0.6  chr1               9451260  9451594 (50126688) + L2-59_DR          LINE/L2                 583    948     (3)   31444  
  1761    5.1  2.9  0.8  chr1               9451823  9452061 (50126221) + Mariner-N7_DR     DNA/TcMar                 1    244    (17)   31445  
   221   21.3 18.2  2.2  chr1               9452233  9452249 (50126033) + EnSpm-8_DR        DNA/CMC-EnSpm          7669   7720  (1721)   31446  
   386   12.1 16.0  0.9  chr1               9452250  9452349 (50125933) C ANGEL             DNA/Kolobok             (4)    305     191   31447  
   221   21.3 18.2  2.2  chr1               9452350  9452386 (50125896) + EnSpm-8_DR        DNA/CMC-EnSpm          7721   7846  (1595)   31446  
  1477    8.6  3.8  0.0  chr1               9452879  9453088 (50125194) C TE-X-17_DR        Unknown                 (0)    452     235   31448  
   239   18.0  3.2  9.7  chr1               9453217  9453370 (50124912) C hAT-N48D_DR       DNA/hAT-Ac            (236)    882     738   31449 *
   263   20.2  3.6  2.6  chr1               9453261  9453279 (50125003) + Harbinger-2_DR    DNA/PIF-Harbinger      2285   2397  (1930)   31450  
   323   10.7  0.0  9.4  chr1               9453280  9453291 (50124991) C Merlin-1_DR       DNA/Merlin           (9369)   1158    1074   31451  
   323    5.0  3.7  1.2  chr1               9453292  9453372 (50124910) + Dada-U6_DR        DNA/Dada               7090   7172  (1791)   31452 *
   338    8.9  0.0  4.4  chr1               9453302  9453395 (50124887) C CryptonV-N5_DR    DNA/Crypton-V        (9206)  15331   15242   31453  
   324   14.6  1.9  2.9  chr1               9453306  9453411 (50124871) C Harbinger-2_DR    DNA/PIF-Harbinger    (1908)   2419    2315   31454 *
   773   11.5  2.3  1.5  chr1               9453382  9453513 (50124769) + piggyBac-N19_DR   DNA/PiggyBac?            14    146    (13)   31455  
   259   11.4  0.0 15.7  chr1               9453412  9453430 (50124852) C hAT-N127_DR       DNA/hAT-Charlie      (8150)   2166    2059   31456 *
  3283   11.6 10.9  2.5  chr1               9454149  9454736 (50123546) C DIRS-1C-LTR_DR    LTR/Ngaro               (0)    618       3   31457  
  2707   16.5  6.4  3.1  chr1               9454737  9455297 (50122985) + DIRS-1-LTR_DR     LTR/Ngaro                41    620     (2)   31458  
   755   12.6  3.5  4.3  chr1               9455298  9455428 (50122854) + DNA11TA1B_DR      DNA/CMC-EnSpm            74    203     (0)   31459  
  1894   11.5  3.6  0.3  chr1               9455524  9455829 (50122453) + HATN13_DR         DNA/hAT-Ac                1    316   (803)   31460  
   765   26.7  8.9  3.4  chr1               9455531  9455945 (50122337) C DIRS-N2_DR        LTR/Ngaro            (3291)   2738    2302   31461 *
  1229    5.2  1.3  0.0  chr1               9455947  9456099 (50122183) C HATN3B_DR         DNA/hAT                 (5)    974     820   31462  
  1925    3.8  1.3  0.0  chr1               9456100  9456337 (50121945) C DNA-3-4_DR        DNA/PIF-Harbinger       (0)    241       1   31463  
  4080    7.4 10.1  0.4  chr1               9456338  9456960 (50121322) C HATN3B_DR         DNA/hAT               (157)    822     140   31462  
   538    7.1  5.8  1.1  chr1               9456962  9457047 (50121235) + HATN13_DR         DNA/hAT-Ac              608    697   (422)   31464  
   744    9.1  0.9  1.8  chr1               9457048  9457159 (50121123) C DNA8-12_DR        DNA                     (0)    326     216   31465  
  1259   11.1 10.8  3.1  chr1               9457181  9457421 (50120861) + hAT-N50B_DR       DNA/hAT-Ac              487    745     (3)   31466  
   245   22.8  8.4  3.0  chr1               9457559  9457653 (50120629) C hAT-N134_DR       DNA/hAT?              (208)    857     758   31467  
  1613   11.6  8.4  0.3  chr1               9458192  9458477 (50119805) + ANGEL             DNA/Kolobok               1    309     (0)   31468  
   580   13.0  0.0  2.0  chr1               9458679  9458780 (50119502) C ASAT_CY           Satellite              (74)    188      89   31469  
   870   17.1  1.1  2.8  chr1               9458941  9459121 (50119161) C SINE2-1_DR        SINE/tRNA               (5)    193      16   31470  
   234   17.1  1.5 15.3  chr1               9459339  9459538 (50118744) C L1-53_DR          LINE/L1              (4645)   1801    1626   31471 *
   866   18.1  0.6  4.3  chr1               9459376  9459457 (50118825) + Zisupton-6_DR     DNA/Zisupton           8501   8632 (13484)   31472  
   927    8.5  0.0  0.8  chr1               9459458  9459587 (50118695) + hAT-N131_DR       DNA/hAT-Ac              188    316  (1748)   31473  
   866   18.1  0.6  4.3  chr1               9459588  9459665 (50118617) + Zisupton-6_DR     DNA/Zisupton           8633   8761 (13355)   31472  
   203   18.4  0.0  0.0  chr1               9461013  9461050 (50117232) + IS3EU-1_DR        DNA/IS3EU              3896   3933  (4771)   31474 *
   617   23.1 18.2  0.0  chr1               9461026  9461228 (50117054) + ANGEL             DNA/Kolobok               1    240    (69)   31475  
   319   20.7 17.9  0.7  chr1               9461240  9461356 (50116926) + ANGEL             DNA/Kolobok              80    216    (93)   31476  
   233   17.6 19.4  5.7  chr1               9461357  9461378 (50116904) + Dada-U1A_DR       DNA/Dada               5706   5862  (5117)   31477  
   211    8.3  2.8  0.0  chr1               9461700  9461735 (50116547) C Nimb-1_DR         LINE/I               (4956)    318     282   31478  
   223   20.1  6.5  9.3  chr1               9461896  9461972 (50116310) C I-3_DR            LINE/I                 (14)   5412    5338   31479 *
   506   11.1  4.9  1.2  chr1               9461953  9462034 (50116248) C DNA7-N2_DR        DNA/hAT-hAT6          (291)   1723    1639   31480 *
  2028   12.6  7.1  0.0  chr1               9461977  9462326 (50115956) + HE1_DR1           SINE/tRNA-V-RTE           6    380    (22)   31481  
  1678   18.8  7.3  3.8  chr1               9462327  9462386 (50115896) C EnSpm-15_DR       DNA/CMC-EnSpm        (2096)   9358    8935   31482  
  1279   16.8  1.3  6.1  chr1               9462566  9462875 (50115407) C I-3_DR            LINE/I                  (0)   5426    5131   31483  
   557   17.0 10.1  2.0  chr1               9462823  9462960 (50115322) C DNA2-16_DR        DNA                  (9747)   8304    8156   31484 *
  1810    7.2  5.3  0.7  chr1               9462880  9463145 (50115137) C SINE2-4_DR        SINE/tRNA-V-RTE         (9)    362      85   31485  
   415   19.3  0.0  3.4  chr1               9463165  9463255 (50115027) + Merlin-2_DR       DNA/Merlin             7323   7410  (6511)   31486  
   461    5.7  2.7  4.6  chr1               9465603  9465713 (50112569) + Helitron-2_DR     RC/Helitron           11737  11845 (15567)   31487 *
   610    1.2  0.0  3.6  chr1               9465628  9465713 (50112569) + hAT-N68_DR        DNA/hAT-Ac             2875   2957    (75)   31488  
   522    7.1  0.0  0.0  chr1               9465633  9465731 (50112551) + Zisupton-6_DR     DNA/Zisupton          16457  16555  (5561)   31489 *
   343   21.1  2.0  7.1  chr1               9465732  9465765 (50112517) + Merlin-1_DR       DNA/Merlin             1562   1673  (8854)   31490  
   203   15.4  5.6  3.6  chr1               9466841  9466894 (50111388) + Ginger1-1_DR      DNA/Ginger-1           1035   1089  (3443)   31491 *
   435   27.0  3.1  8.7  chr1               9466865  9466902 (50111380) + hAT-N48C_DR       DNA/hAT-Ac             1429   1700   (594)   31492  
   443   24.9  6.8  8.1  chr1               9466903  9467151 (50111131) C CryptonV-N7_DR    DNA/Crypton-V          (37)    247       2   31493  
  1352    9.6  5.2  0.0  chr1               9467674  9467902 (50110380) + Helitron-N3B_DR   RC/Helitron            5123   5363  (1241)   31494  
   315   21.1  1.4  0.0  chr1               9467844  9467914 (50110368) + EnSpm-N13_DR      DNA/CMC-EnSpm         19262  19333  (2816)   31495 *
   257   13.9  0.0  0.0  chr1               9468228  9468270 (50110012) + L2-1B_DR          LINE/L2                 963   1005     (3)   31496  
   216   18.4  0.0  0.0  chr1               9468350  9468387 (50109895) + CryptonV-N6_DR    DNA/Crypton-V            81    118   (444)   31497  
   501    5.5  0.8  8.2  chr1               9468430  9468547 (50109735) + Kolobok-3_DR      DNA/Kolobok-T2         2438   2547  (3419)   31498 *
  2659   15.8  4.8  1.5  chr1               9468453  9468546 (50109736) + CryptonV-N5_DR    DNA/Crypton-V         15248  15360  (9177)   31499  
  3551    9.3  6.9  1.4  chr1               9468547  9469156 (50109126) + HATN2_DR          DNA/hAT                   2    644   (575)   31500  
   665   18.3  7.3  5.5  chr1               9469080  9469258 (50109024) C piggyBac-N5C_DR   DNA/PiggyBac?        (1044)   1267    1086   31501 *
  1999   12.3  3.0  1.5  chr1               9469156  9469485 (50108797) + HATN2_DR          DNA/hAT                 885   1219     (0)   31502  
   215    9.4  0.0  0.0  chr1               9470644  9470675 (50107607) C CryptonV-N4_DR    DNA/Crypton-V       (11033)   2460    2429   31503  
   868   19.6  0.6  0.0  chr1               9470720  9470938 (50107344) + (TAG)n            Simple_repeat             1    220     (0)   31504  
   956   25.5 12.7  2.4  chr1               9470939  9471678 (50106604) + L1-11_DR          LINE/L1                6420   6933   (391)   31505  
   673   24.4  0.6  0.0  chr1               9471513  9471680 (50106602) + (TAG)n            Simple_repeat             1    169     (0)   31506 *
   333   17.7  0.0  3.1  chr1               9471600  9471698 (50106584) C DNA-6-N2_DR       DNA                  (4185)    871     776   31507 *
   234   14.3  4.2  1.4  chr1               9471746  9471816 (50106466) C EnSpm-N37_DR      DNA/CMC-EnSpm        (6060)    587     515   31508  
   503   13.3 22.0  4.6  chr1               9472572  9472721 (50105561) + hAT-N130_DR       DNA/hAT-Ac              226    400    (21)   31509  
   756   14.1  0.0  2.2  chr1               9472727  9472864 (50105418) + HATN10_DR         DNA/hAT-Ac                1    135   (320)   31510  
  4740    1.8  0.0  1.2  chr1               9472908  9473484 (50104798) + SINE3-1a          SINE/5S-Deu-L2            1    570     (0)   31511  
   499   19.7 35.2  0.7  chr1               9473508  9473757 (50104525) C I-4_DR            LINE/I                  (5)   1409    1074   31512  
   203    9.6 10.9  5.2  chr1               9473855  9473909 (50104373) + hAT-N64B_DR       DNA/hAT-Ac              309    366  (3433)   31513 *
   581   12.3 16.5  0.8  chr1               9473882  9473996 (50104286) C Merlin-1_DR       DNA/Merlin           (8955)   1572    1440   31514  
   302   27.8 13.8  0.6  chr1               9473901  9474052 (50104230) + Merlin-1_DR       DNA/Merlin             1417   1588  (8939)   31515 *
   424   20.0  5.4  1.7  chr1               9473992  9474103 (50104179) C Zisupton-1_DR     DNA/Zisupton          (498)   9131    9016   31516  
   277   33.6  0.0  4.6  chr1               9474577  9474589 (50103693) C DIRS-15B_DR       LTR/Ngaro            (1191)   4118    4073   31517  
   324   23.5  0.8  0.8  chr1               9474590  9474709 (50103573) + Merlin-2_DR       DNA/Merlin             9495   9614  (4307)   31518 *
   821   12.1  0.0  0.0  chr1               9474604  9474785 (50103497) C ZFERV-2-I_DR      LTR/ERV1             (9668)    896     715   31519  
   801   12.0  1.1  0.0  chr1               9474632  9474814 (50103468) C EnSpm-6N1_DR      DNA/CMC-EnSpm        (8134)   1102     918   31520 *
   365   12.4  2.9  6.0  chr1               9474696  9474867 (50103415) + DNA-8-24_DR       DNA/hAT-Tip100           74    240  (1543)   31521 *
   277   33.6  0.0  4.6  chr1               9474710  9474735 (50103547) C DIRS-15B_DR       LTR/Ngaro            (1191)   4072    3967   31517 *
   495   21.7  4.2  3.7  chr1               9474815  9474840 (50103442) C Penelope-1_DR     LINE/Penelope         (385)   4028    3846   31522  
  4028   13.9  5.9  2.3  chr1               9476486  9477243 (50101039) + L2-1_DR           LINE/L2                4043   4827   (158)   31523  
   676   17.8  0.8  0.8  chr1               9477140  9477258 (50101024) + hAT-N68_DR        DNA/hAT-Ac             2448   2566   (466)   31524 *
   691   18.5  9.7 11.6  chr1               9478074  9478372 (50099910) C ANGEL             DNA/Kolobok            (15)    294       1   31525  
   327   23.6  7.9  0.0  chr1               9478267  9478393 (50099889) + IS3EU-1_DR        DNA/IS3EU              4066   4202  (4502)   31526 *
   327   17.6  4.4  0.0  chr1               9478329  9478396 (50099886) C Helitron-2_DR     RC/Helitron         (19439)   7973    7903   31527  
   401   19.2  0.0  3.2  chr1               9479148  9479244 (50099038) + EnSpm-9_DR        DNA/CMC-EnSpm           880    973  (7647)   31528  
   245   16.0  1.3  0.0  chr1               9479184  9479258 (50099024) + Polinton-4_DR     DNA/Maverick          17880  17955  (2332)   31529 *
   326   15.8  0.0  0.0  chr1               9479193  9479268 (50099014) C ENSPM-6_DR        DNA/CMC-EnSpm       (18600)  14016   13941   31530  
   533   13.4 17.8  1.3  chr1               9479562  9479690 (50098592) C DNA-8-28_DR       DNA/P?                  (1)    581     432   31531  
  2469   14.3 15.6  0.6  chr1               9479699  9480261 (50098021) C DNA-1-7_DR        DNA/PIF-Harbinger       (2)   1436     790   31532  
  1092   16.6  4.1  1.8  chr1               9480257  9480477 (50097805) C DNA-1-7_DR        DNA/PIF-Harbinger    (1212)    226       1   31533 *
 11199    7.7  2.9  1.8  chr1               9480535  9482172 (50096110) C Harbinger-1N1_DR  DNA/PIF-Harbinger       (0)   1657       1   31534  
  1493   18.6  6.8  3.9  chr1               9482183  9482535 (50095747) C DNA-8-28_DR       DNA/P?                (215)    367       5   31531  
  1712    8.9 22.9  0.0  chr1               9486691  9487004 (50091278) + HE1_DR1           SINE/tRNA-V-RTE           1    386    (16)   31535  
   523    5.2  3.9  0.0  chr1               9487402  9487478 (50090804) C L2-5_DRe          LINE/L2                 (5)   2222    2143   31536  
  5162    7.8  7.3  0.6  chr1               9487516  9488311 (50089971) + Mariner-N30_DR    DNA/TcMar-ISRm11          1    849     (3)   31537  
   407   17.8  0.0  0.0  chr1               9488319  9488391 (50089891) + DIRS-15_DR        LTR/Ngaro              6764   6836   (233)   31538 *
  1685   12.1  6.4  0.0  chr1               9488329  9488592 (50089690) + SINE2-4_DR        SINE/tRNA-V-RTE          88    368     (3)   31539  
   457   12.7  3.8  1.2  chr1               9488522  9488601 (50089681) C hAT-N142B_DR      DNA/hAT?             (1214)    786     705   31540 *
  1057   12.7  7.4  4.6  chr1               9489614  9489869 (50088413) C DNA-N24_DR        DNA                    (86)    891     629   31541  
  3491    3.2  0.0  0.0  chr1               9489902  9490308 (50087974) C DNA-2-2_DR        DNA                     (0)    407       1   31542  
   236   21.9  3.1  1.5  chr1               9490254  9490308 (50087974) + DNA2-14_DR        DNA                    4854   4909  (2713)   31543 *
   904   15.2  3.6  5.0  chr1               9490309  9490529 (50087753) + EnSpm-N26B_DR     DNA/CMC-EnSpm             3    220     (1)   31544  
   223   26.9  0.0 10.1  chr1               9490530  9490583 (50087699) C DNA-N24_DR        DNA                   (505)    472     427   31541 *
  1426   23.2  2.5 20.9  chr1               9490574  9491255 (50087027) + DNA8-23_DR        DNA                    1691   2268  (4471)   31545 *
  1881   13.0  1.7 15.4  chr1               9490849  9491267 (50087015) C SINE2-4_DR        SINE/tRNA-V-RTE         (2)    369       1   31546  
   378   19.1  0.0  0.0  chr1               9491286  9491369 (50086913) C DNA-N24_DR        DNA                   (893)     84       1   31541  
  1997   17.7  3.6 14.5  chr1               9491444  9492130 (50086152) + LOOPERN4_DR       DNA/Kolobok-T2          240    861    (56)   31547  
   206    6.9  0.0  0.0  chr1               9492294  9492322 (50085960) + Tx1-39_DR         LINE/L1-Tx1            4287   4315  (1137)   31548  
   343    8.9  1.2  6.2  chr1               9493009  9493092 (50085190) C ASAT_CY           Satellite             (176)     86       7   31549  
   599   15.6  5.9  1.7  chr1               9493104  9493273 (50085009) + DNA2-7_DR         DNA                    2513   2689  (6961)   31550  
   512    7.3  1.6  1.6  chr1               9493168  9493293 (50084989) + piggyBac-N5_DR    DNA/PiggyBac?          1148   1273   (863)   31551 *
   414   14.6  0.7  6.1  chr1               9493182  9493200 (50085082) + Harbinger-2_DR    DNA/PIF-Harbinger      2341   2425  (1902)   31552 *
   442   10.2  0.0  3.7  chr1               9493201  9493312 (50084970) C EnSpm-N33_DR      DNA/CMC-EnSpm        (1906)    351     244   31553  
   396   14.5 13.2  0.0  chr1               9493504  9493579 (50084703) C LINEX-2_DR        Retroposon              (5)    539     454   31554 *
   923   16.8 19.0  1.4  chr1               9493572  9493599 (50084683) C Merlin-1_DR       DNA/Merlin           (8952)   1575    1506   31555  
  1486   12.8 34.7  0.4  chr1               9493600  9493982 (50084300) C DNA-X-4_DR        DNA                     (1)   1244     731   31556  
  1472   19.5 34.9  2.5  chr1               9493627  9493982 (50084300) + Merlin-2_DR       DNA/Merlin            10116  11135  (2786)   31557 *
  2340    9.9 17.2  2.0  chr1               9493983  9494423 (50083859) C DNA-X-4_DR        DNA                   (735)    510       4   31556  
  1472   19.5 34.9  2.5  chr1               9494424  9494438 (50083844) + Merlin-2_DR       DNA/Merlin            11136  11183  (2738)   31557  
   395   17.5  3.2 11.0  chr1               9494499  9494684 (50083598) C LINEX-2_DR        Retroposon            (136)    408     236   31554  
   282   25.0  7.2  1.0  chr1               9495389  9495406 (50082876) + DNA-6-N5_DR       DNA                    1650   1749  (1549)   31558  
   628    5.3  0.0  0.0  chr1               9495407  9495482 (50082800) + hAT-N127_DR       DNA/hAT-Charlie        5936   6011  (4305)   31559 *
  1009   24.8  7.1  2.6  chr1               9495479  9495842 (50082440) + TDR22             DNA                      28    407   (848)   31560  
   264   10.0  0.0  0.0  chr1               9495845  9495879 (50082403) + DNA11TA1_DR       DNA/CMC-EnSpm             7     41   (162)   31561  
  3037    1.9  0.3  4.6  chr1               9495880  9496267 (50082015) C DIRS-7_DR         LTR/Ngaro               (0)   5393    5022   31562  
   726   13.9  2.4  9.0  chr1               9496247  9496412 (50081870) + DNA11TA1_DR       DNA/CMC-EnSpm            31    186    (17)   31563 *
   231   19.6 12.4 12.4  chr1               9496493  9496597 (50081685) + TDR22B            DNA                    1105   1209    (39)   31564  
   893    6.4  5.5  3.4  chr1               9497421  9497566 (50080716) + Kolobok-N5_DR     DNA/Kolobok-T2?          20    168   (317)   31565 *
  2199    6.8 12.9  0.8  chr1               9497564  9497889 (50080393) C SINE2-3_DR        SINE/tRNA-V-RTE         (3)    365       1   31566  
  1533   19.2  9.9  1.3  chr1               9497890  9497929 (50080353) C DNA2-7_DR         DNA                  (5220)   4430    4360   31567  
   472    9.9 16.5  0.0  chr1               9497911  9498001 (50080281) + Kolobok-N5_DR     DNA/Kolobok-T2?         188    293   (192)   31568 *
  1738    9.6  3.1  2.2  chr1               9498002  9498321 (50079961) C hAT-N122_DR       DNA/hAT-Ac              (0)    577     255   31569  
   836   14.0  0.7  0.0  chr1               9498318  9498453 (50079829) C SINE2-4_DR        SINE/tRNA-V-RTE       (104)    267     131   31570 *
  5860    7.0  1.7  0.0  chr1               9498457  9499226 (50079056) + TC1DR3            DNA/TcMar-Tc1            56    838   (387)   31571  
   510   10.9  1.8  9.6  chr1               9499231  9499342 (50078940) C hAT-N122_DR       DNA/hAT-Ac            (471)    106       3   31569  
   330   19.2  7.1  0.0  chr1               9499412  9499510 (50078772) + Kolobok-N5_DR     DNA/Kolobok-T2?         380    485     (0)   31572  
   249   14.1 18.3  0.0  chr1               9500253  9500263 (50078019) C IS3EU-4_DR        DNA/IS3EU           (10773)   4256    4233   31573  
  1446   10.7  8.6  0.4  chr1               9500264  9500506 (50077776) C ANGEL             DNA/Kolobok             (0)    309      47   31574  
   291   23.9  2.2  5.8  chr1               9500490  9500507 (50077775) C EnSpm-N36B_DR     DNA/CMC-EnSpm        (1007)   2409    2395   31575 *
  2753   11.4  0.8  0.0  chr1               9500508  9500909 (50077373) C TDR19             DNA/hAT-Charlie         (0)    405       1   31576  
   307   24.2  0.0 11.4  chr1               9500823  9500920 (50077362) C CryptonV-N5_DR    DNA/Crypton-V       (21448)   3089    3002   31577 *
   347   16.9  2.6  1.3  chr1               9500888  9500965 (50077317) C ENSPM-6_DR        DNA/CMC-EnSpm       (24886)   7730    7652   31578  
   246   18.5  0.0  0.0  chr1               9500920  9500973 (50077309) C DNA2-16_DR        DNA                  (7961)  10090   10037   31579 *
   223   16.3  2.0  4.0  chr1               9501362  9501412 (50076870) C Gypsy-200_DR-I    LTR/Gypsy            (3019)   2477    2428   31580  
  1232   14.0  5.7  0.8  chr1               9501481  9501724 (50076558) C DNA6-1_DR         DNA/hAT-hAT5            (0)   1149     894   31581  
   791    7.4  8.1  0.8  chr1               9501724  9501846 (50076436) C DNA6-1_DR         DNA/hAT-hAT5         (1003)    146      15   31582 *
  1396   15.4  0.0  0.4  chr1               9501953  9502193 (50076089) + TDR12             DNA                       1    240     (2)   31583  
  6960    5.7  3.1  0.2  chr1               9502603  9503513 (50074769) C TDR2              DNA/TcMar-Tc1           (0)    937       1   31584  
  1575    9.6 12.3  0.3  chr1               9504020  9504280 (50074002) + Kolobok-N6_DR     DNA/Kolobok-T2?           1    292   (175)   31585  
   869    3.7  0.9  0.9  chr1               9504284  9504393 (50073889) + Harbinger-4N1C_DR DNA/PIF-Harbinger         1    110  (1096)   31586 *
  5514    3.9 10.8  0.2  chr1               9504390  9505126 (50073156) + Harbinger-4N1C_DR DNA/PIF-Harbinger       392   1206     (0)   31587  
   851   11.8  8.1  0.0  chr1               9505128  9505288 (50072994) + Kolobok-N6_DR     DNA/Kolobok-T2?         294    467     (0)   31588  
  1214    9.8 19.2  0.0  chr1               9505726  9505939 (50072343) + DNA-TA-5_DR       DNA/TcMar-Tigger        698    952     (6)   31589  
  1103    9.1  0.0  3.4  chr1               9505944  9506126 (50072156) C TZF28B            DNA/TcMar-Tc1           (0)   1614    1438   31590  
   720   19.1  5.9  1.9  chr1               9506137  9506392 (50071890) + L1-132_DR         LINE/L1                4321   4586     (0)   31591 *
  6973    6.2 14.3  0.0  chr1               9506364  9507360 (50070922) C TZF28B            DNA/TcMar-Tc1         (169)   1445     321   31590  
  2904    3.8  4.3  0.5  chr1               9507361  9507758 (50070524) C DNA-2-30B_DR      DNA                     (0)    413       1   31592  
  2132    9.3  0.9  0.0  chr1               9507759  9508077 (50070205) C TZF28B            DNA/TcMar-Tc1        (1292)    322       1   31590  
   416   10.8  6.7  1.3  chr1               9508517  9508591 (50069691) + LINEX-1_DR        Retroposon              695    773    (32)   31593  
   273   24.6  9.6  2.2  chr1               9509208  9509332 (50068950) C Kolobok-4_DR      DNA/Kolobok-T2       (3096)   3535    3402   31594 *
   283   26.6  5.4  1.7  chr1               9509229  9509241 (50069041) C Merlin-1_DR       DNA/Merlin           (8340)   2187    2171   31595  
  1531   14.0  5.5  2.1  chr1               9509242  9509569 (50068713) C Mariner-N38_DR    DNA/TcMar-Tc1           (0)    547     209   31596  
   313   25.7  5.4  1.7  chr1               9509595  9509607 (50068675) C Merlin-1_DR       DNA/Merlin           (8340)   2187    2171   31597  
  2339   13.8  6.7  1.7  chr1               9509608  9510101 (50068181) C Mariner-N38_DR    DNA/TcMar-Tc1           (0)    547      30   31598  
   540   15.7 27.4  0.4  chr1               9509944  9509964 (50068318) + Zisupton-6_DR     DNA/Zisupton           8991   9215 (12899)   31599 *
   582   18.7 10.3  0.6  chr1               9509965  9510120 (50068162) + Dada-U1A_DR       DNA/Dada               3715   3885  (7094)   31600  
   250   10.1  0.0  8.0  chr1               9510085  9510138 (50068144) C EnSpm-N13_DR      DNA/CMC-EnSpm       (14489)   7660    7611   31601 *
   200   11.8  5.9  0.0  chr1               9510642  9510675 (50067607) C Copia-12B_DR-LTR  LTR/Gypsy?            (245)    222     187   31602  
   373   23.4  0.0  3.3  chr1               9510682  9510774 (50067508) + CryptonV-1_DR     DNA/Crypton-V            13    102 (17771)   31603 *
   412   23.3  7.3  5.8  chr1               9510759  9510963 (50067319) + CryptonV-N6_DR    DNA/Crypton-V            85    292   (270)   31604  
   213   21.1  1.8  0.0  chr1               9510924  9510980 (50067302) C Zisupton-6_DR     DNA/Zisupton        (13534)   8582    8525   31605 *
  2136   14.6  8.2  2.6  chr1               9511712  9512223 (50066059) C Mariner-N38_DR    DNA/TcMar-Tc1           (0)    547       8   31606  
   227   19.3  0.0  5.8  chr1               9511742  9511756 (50066526) + Helitron-N3_DR    RC/Helitron            1531   1582  (1434)   31607 *
   220   23.5 11.0  3.4  chr1               9512081  9512097 (50066185) + hAT-N202_DR       DNA/hAT-Tip100          352    521  (1359)   31608  
   229   20.3  8.5  5.5  chr1               9512098  9512171 (50066111) C EnSpm-N13_DR      DNA/CMC-EnSpm       (14381)   7768    7627   31609  
   262   14.1  9.4  0.0  chr1               9512172  9512235 (50066047) + MuDR-2_DR         DNA/MULE-MuDR         16274  16343  (7590)   31610  
  1755   11.7 16.0  0.6  chr1               9512737  9512804 (50065478) + hAT-N164_DR       DNA/hAT-Tip100          752   1255   (785)   31611  
  2119    6.5 17.6  0.5  chr1               9512805  9513173 (50065109) C Mariner-N38_DR    DNA/TcMar-Tc1           (0)    547     116   31612  
  1469    9.2  2.1  0.8  chr1               9513218  9513457 (50064825) C L2-16_DRe         LINE/Rex-Babar          (3)   4286    4044   31613  
  2668    8.4  6.0  3.1  chr1               9513492  9513959 (50064323) + hAT-N194_DR       DNA/hAT-Charlie        1044   1524   (278)   31614  
   483   10.4  0.0  0.0  chr1               9514400  9514466 (50063816) + DNA-5-1_DR        DNA/hAT?                673    739     (0)   31615  
   629   18.0  3.1  0.8  chr1               9514930  9515058 (50063224) C SINE2-1_DR        SINE/tRNA               (0)    198      67   31616  
  1702   12.0 14.3  1.9  chr1               9515600  9516032 (50062250) + DNA-8-30_DR       DNA/hAT-Ac                1    486   (536)   31617  
  1188   25.7  6.4 10.3  chr1               9516033  9516220 (50062062) + DNA8-8B_DR        DNA/hAT-Charlie         347    945   (278)   31618  
   206   16.6  3.2  8.3  chr1               9517549  9517568 (50060714) + Kolobok-4_DR      DNA/Kolobok-T2         4974   5154  (1477)   31619  
   341    8.8  4.2  4.2  chr1               9517569  9517663 (50060619) + (CTATA)n          Simple_repeat             2     96     (0)   31620 *
   429   15.2  0.0 15.7  chr1               9517614  9517738 (50060544) + hAT-N187_DR       DNA/hAT-Charlie         176    283   (894)   31621 *
  1008   28.8  0.9  2.4  chr1               9517646  9517983 (50060299) + DNA9-3_DR         DNA/MULE-MuDR?         9504   9836  (1543)   31622  
   208   20.6  3.5  2.9  chr1               9517664  9517738 (50060544) C Harbinger-N17_DR  DNA/PIF-Harbinger    (1164)    481     311   31623 *
   288   20.9  1.1  6.9  chr1               9517739  9517794 (50060488) C Penelope-1_DR     LINE/Penelope        (4216)    226      56   31624  
  1327    8.7  0.0  0.0  chr1               9517818  9517989 (50060293) + SINE2-3B_DR       SINE/tRNA-V              48    219   (132)   31625  
   651   19.1  9.1  1.6  chr1               9517967  9517989 (50060293) C Kolobok-4_DR      DNA/Kolobok-T2       (3116)   3515    3480   31626 *
  1876    6.6  5.8  0.0  chr1               9517990  9518263 (50060019) + Mariner-N38_DR    DNA/TcMar-Tc1             1    290   (257)   31627  
   780    3.2  0.0  0.0  chr1               9518266  9518359 (50059923) C Tc1-6_DR          DNA/TcMar-Tc1           (2)   1201    1108   31628  
   583    3.7  0.0  2.5  chr1               9518359  9518441 (50059841) C Tc1-6_DR          DNA/TcMar-Tc1         (921)    282     202   31629 *
   276    9.2  0.0  9.1  chr1               9518428  9518475 (50059807) C Tc1-6_DR          DNA/TcMar-Tc1        (1159)     44       1   31629 *
  1786    6.2  0.4  2.3  chr1               9518476  9518739 (50059543) + Mariner-N38_DR    DNA/TcMar-Tc1           289    547     (0)   31630  
   266   14.7  0.0 30.7  chr1               9518659  9518701 (50059581) + hAT-N164_DR       DNA/hAT-Tip100         1293   1349   (691)   31631 *
   268   11.6  0.0  0.0  chr1               9518702  9518744 (50059538) C Helitron-N3_DR    RC/Helitron          (1438)   1578    1536   31632 *
   457   13.5  8.7 20.7  chr1               9518738  9518887 (50059395) + SINE2-3B_DR       SINE/tRNA-V             216    350     (1)   31625  
   266   14.7  0.0 30.7  chr1               9518745  9518756 (50059526) + hAT-N164_DR       DNA/hAT-Tip100         1350   1367   (673)   31631 *
  1163   10.0  0.6  0.6  chr1               9519741  9519911 (50058371) + SINE_DR1          SINE                     88    258     (0)   31633  
   211   19.4  1.8  9.4  chr1               9520241  9520297 (50057985) C ERV4_DR-I         LTR/ERV1             (3182)   3711    3659   31634  
   290   13.8  0.0  0.0  chr1               9521214  9521300 (50056982) + (TAA)n            Simple_repeat             1     87     (0)   31635  
   540   20.9 11.7  0.0  chr1               9521749  9521911 (50056371) C Kolobok-4_DR      DNA/Kolobok-T2       (3108)   3523    3342   31636  
   486   16.7 14.3 14.3  chr1               9521758  9521770 (50056512) + CryptonV-3_DR     DNA/Crypton-V           921    943 (22510)   31637 *
   621   13.3  3.3  0.8  chr1               9521771  9521891 (50056391) C Zisupton-6_DR     DNA/Zisupton        (12902)   9214    9091   31638 *
  1726   10.9 15.5  0.5  chr1               9521789  9522129 (50056153) + Mariner-N38_DR    DNA/TcMar-Tc1            30    421   (126)   31639  
   486   16.7 14.3 14.3  chr1               9521892  9522015 (50056267) + CryptonV-3_DR     DNA/Crypton-V           944   1178 (22275)   31637 *
  2899   13.7 13.1  2.3  chr1               9522289  9522915 (50055367) C hAT-N22C_DR       DNA/hAT-Ac              (0)    694       2   31640  
   706   15.2  0.0  0.0  chr1               9523856  9523980 (50054302) C ANGEL             DNA/Kolobok            (25)    284     160   31641  
   376   22.4  1.7  3.0  chr1               9523867  9523994 (50054288) + EnSpm-N10_DR      DNA/CMC-EnSpm          1682   1788  (7520)   31642 *
   213   22.4  1.9 12.4  chr1               9523982  9524088 (50054194) + Merlin-2_DR       DNA/Merlin             7159   7255  (6666)   31643 *
   225   28.2  1.2  1.2  chr1               9524004  9524089 (50054193) + DNA2-9_DR         DNA                     603    688  (2013)   31644 *
   625   15.0  9.2  0.0  chr1               9524026  9524145 (50054137) C ANGEL             DNA/Kolobok            (86)    223      93   31645  
   323   21.5 11.8  0.0  chr1               9524172  9524264 (50054018) + ANGEL             DNA/Kolobok              87    190   (119)   31646  
   625   17.1 20.4  0.5  chr1               9524300  9524475 (50053807) C ANGEL             DNA/Kolobok            (98)    211       1   31647  
   237   11.1  0.0  0.0  chr1               9524444  9524479 (50053803) C DNA2-16_DR        DNA                  (7972)  10079   10044   31648 *
  3062   11.3  5.2  0.2  chr1               9524531  9525028 (50053254) + Merlin-1_DR       DNA/Merlin             1107   1629  (8898)   31649  
   772   15.6  0.5  3.1  chr1               9524899  9525096 (50053186) C DNA9-3_DR         DNA/MULE-MuDR?       (1735)   9644    9452   31650 *
  1280   14.7  0.2  0.4  chr1               9524925  9525045 (50053237) + Zisupton-6_DR     DNA/Zisupton           8550   8789 (13327)   31651  
   455   27.0  3.5  0.0  chr1               9525046  9525219 (50053063) + Polinton-1_DR     DNA/Maverick          17601  17780   (705)   31652  
   233   17.0  1.8  3.7  chr1               9525136  9525245 (50053037) + Gypsy-226_DR-LTR  LTR/Gypsy               731    838   (178)   31653 *
  1280   14.7  0.2  0.4  chr1               9525220  9525232 (50053050) + Zisupton-6_DR     DNA/Zisupton           8790   8818 (13298)   31651  
   872   15.0  0.0  5.0  chr1               9526226  9526393 (50051889) + Kolobok-1_DR      DNA/Kolobok-T2         5040   5199  (1104)   31654  
   636   21.5  5.9  1.4  chr1               9527845  9528047 (50050235) + Helitron-4_DR     RC/Helitron           16244  16455 (15413)   31655 *
   773   17.4  1.1  4.6  chr1               9527878  9527916 (50050366) C HATN17_DR         DNA/hAT-Tip100       (1039)    508     373   31656  
   980    9.8  0.0  0.0  chr1               9527917  9528049 (50050233) C SINE2-5_DR        SINE/tRNA-V-RTE         (0)    282     150   31657  
  3422    8.9  8.7  0.0  chr1               9528056  9528574 (50049708) C EnSpm-N39B_DR     DNA/CMC-EnSpm?          (1)    564       1   31658  
   209   22.4  0.0  0.0  chr1               9528644  9528692 (50049590) C Mariner-N31_DR    DNA/TcMar-Tc1         (454)     86      38   31659  
  1770   13.3  1.9  4.9  chr1               9528909  9529224 (50049058) + SINE2-4_DR        SINE/tRNA-V-RTE          65    371     (0)   31660  
  1738    9.4  2.5  8.2  chr1               9529263  9529622 (50048660) C EnSpm-N12_DR      DNA/CMC-EnSpm?          (2)    603     263   31661  
  1126   15.6  3.6  5.7  chr1               9529696  9530308 (50047974) + EnSpm-N6_DR       DNA/CMC-EnSpm?            1    287  (2963)   31662  
   334   14.0  0.0  1.8  chr1               9530309  9530337 (50047945) + EnSpm-N6B_DR      DNA/CMC-EnSpm?            1     28  (3222)   31663  
  2369    8.3  4.2  3.1  chr1               9530338  9530732 (50047550) + EnSpm-N6_DR       DNA/CMC-EnSpm?            1    346     (0)   31664  
   202   21.1  0.0  0.0  chr1               9531325  9531362 (50046920) + Merlin-1_DR       DNA/Merlin             4685   4722  (5805)   31665 *
   358    9.4  0.0  3.8  chr1               9531337  9531391 (50046891) + hAT5-N2_DR        DNA/hAT-hAT5           1136   1188  (1397)   31666  
  3808   16.2  3.3  3.1  chr1               9531394  9532632 (50045650) C DNA-2-16_DR       DNA/CMC-EnSpm           (7)   1705     229   31667  
   217   22.2  1.0 12.5  chr1               9532633  9532730 (50045552) + EnSpm-N47_DR      DNA/CMC-EnSpm?         2912   2999    (18)   31668  
  3808   16.2  3.3  3.1  chr1               9532731  9532803 (50045479) C DNA-2-16_DR       DNA/CMC-EnSpm           (7)    228     140   31667  
  2555   10.5  0.6  0.0  chr1               9532811  9533173 (50045109) + TC1DR3            DNA/TcMar-Tc1           861   1225     (0)   31669  
   494   17.8  0.0  2.2  chr1               9533100  9533191 (50045091) + Merlin-2_DR       DNA/Merlin             4828   4917  (9004)   31670 *
   466   18.7 12.8  1.3  chr1               9533666  9533806 (50044476) + hAT-N134_DR       DNA/hAT?                734    890   (175)   31671 *
   650   15.8 10.1  0.0  chr1               9533689  9533827 (50044455) + ANGEL             DNA/Kolobok              17    169   (140)   31672  
   457   14.8  4.1  5.0  chr1               9533795  9533915 (50044367) C Merlin-1_DR       DNA/Merlin           (8766)   1761    1642   31673 *
   370   27.3  6.0  1.1  chr1               9533807  9533827 (50044455) + EnSpm-7_DR        DNA/CMC-EnSpm          9125   9294  (1740)   31674 *
   970    4.3  0.0  0.0  chr1               9533920  9534036 (50044246) + TC1DR3            DNA/TcMar-Tc1             1    117  (1108)   31675  
  2246    3.9 10.0  0.3  chr1               9534037  9534347 (50043935) + hAT-N163C_DR      DNA/hAT-Charlie           1    341   (569)   31676  
   316    6.2  4.1  2.0  chr1               9534332  9534346 (50043936) + hAT-N181_DR       DNA/hAT-Tip100          435    450  (1114)   31677 *
 10494    3.8  3.4  0.2  chr1               9534347  9535657 (50042625) + DNA-5-5_DR        DNA/hAT                   1   1352     (1)   31678  
   669   11.8  0.0  0.0  chr1               9535569  9535670 (50042612) + hAT-N181_DR       DNA/hAT-Tip100         1055   1156   (408)   31679 *
  4899    0.4  0.7  0.2  chr1               9535659  9536208 (50042074) + hAT-N163C_DR      DNA/hAT-Charlie         358    910     (0)   31680  
   221    7.3  2.3  4.8  chr1               9536173  9536215 (50042067) C TDR19             DNA/hAT-Charlie       (168)    237     196   31681 *
  1540   11.8  9.8  0.0  chr1               9536207  9536460 (50041822) + TC1DR3B           DNA/TcMar-Tc1           105    383   (506)   31682  
  1073   18.3 10.4  0.0  chr1               9536452  9536719 (50041563) + ANGEL             DNA/Kolobok               9    304     (5)   31683 *
   296   20.2  5.8  3.8  chr1               9536912  9537014 (50041268) C Harbinger-N19_DR  DNA/PIF-Harbinger      (18)    605     501   31684  
   599   18.7 18.5  0.0  chr1               9537082  9537255 (50041027) C Kolobok-N10B_DR   DNA/Kolobok             (0)    344     117   31685  
   242   17.7 12.6  4.9  chr1               9537448  9537542 (50040740) + EnSpm-N7_DR       DNA/CMC-EnSpm           618    719  (1520)   31686  
 14058    1.6  1.0  0.7  chr1               9537567  9539199 (50039083) C Kolobok-N9_DR     DNA/Kolobok-T2          (0)   1639       1   31687  
  1827    9.9  4.5  2.7  chr1               9539275  9539566 (50038716) + MuDR-N2_DR        DNA/MULE-MuDR             1    297    (26)   31688  
   248   13.8  0.0  7.8  chr1               9539524  9539578 (50038704) C MuDR-N2_DR        DNA/MULE-MuDR         (254)     69      19   31689 *
   231   23.6  0.0  0.0  chr1               9539775  9539829 (50038453) C TE-X-13_DR        Unknown              (1225)   1200    1146   31690 *
   308   27.2  0.0  0.0  chr1               9539785  9539865 (50038417) C EnSpm-N13_DR      DNA/CMC-EnSpm        (8561)  13588   13508   31691  
   201   12.7  1.9 12.2  chr1               9539819  9539872 (50038410) + DNA2-8_DR         DNA/CMC-EnSpm          1716   1764  (2643)   31692 *
   307   18.6 14.6  0.8  chr1               9539989  9540091 (50038191) + EnSpm-N1_DR       DNA/CMC-EnSpm           827    943  (1587)   31693 *
   317   17.2  1.2  6.5  chr1               9540012  9540092 (50038190) C TE-X-13_DR        Unknown              (1236)   1189    1113   31694  
   224   22.5  6.2  1.2  chr1               9540244  9540324 (50037958) + DNA7-N1_DR        DNA/Zisupton           8224   8308  (2109)   31695 *
   285   21.3  2.7  0.0  chr1               9540257  9540331 (50037951) + ANGEL             DNA/Kolobok             232    308     (1)   31696  
   453   13.8  0.0  4.6  chr1               9540892  9541005 (50037277) C Zisupton-6_DR     DNA/Zisupton        (12606)   9510    9402   31697  
   364   15.3  2.0  0.0  chr1               9540921  9541018 (50037264) C Polinton-1_DR     DNA/Maverick          (802)  17683   17584   31698 *
   368    8.3  3.6  0.0  chr1               9540933  9541016 (50037266) + Zisupton-7_DR     DNA/Zisupton          11460  11546  (5536)   31699  
   318   10.7 28.1  1.4  chr1               9541017  9541046 (50037236) + hAT-2n1_DR        DNA/hAT-Charlie        1063   1206     (4)   31700  
   308   15.1  2.8  2.8  chr1               9541387  9541405 (50036877) C DNA-2-32_DR       DNA/CMC-EnSpm?       (2741)   6041    5933   31701  
   406   12.2  1.1  0.0  chr1               9541406  9541495 (50036787) + hAT-N159_DR       DNA/hAT-Ac             1562   1652   (170)   31702  
  8228    9.5  3.1  0.4  chr1               9541589  9542769 (50035513) C TC1DR3            DNA/TcMar-Tc1          (12)   1213       1   31703  
   631   15.3  3.8  0.0  chr1               9542776  9542906 (50035376) + DNA11TA1_DR       DNA/CMC-EnSpm             9    144    (59)   31704  
  4377    5.7  1.2  0.2  chr1               9542910  9543468 (50034814) + EnSpm-N39B_DR     DNA/CMC-EnSpm?            1    565     (0)   31705  
   243   16.7  0.0  4.2  chr1               9543469  9543514 (50034768) + DNA11TA1_DR       DNA/CMC-EnSpm           146    189    (14)   31706  
  1174    8.2  2.2  1.1  chr1               9543515  9543699 (50034583) + DNA11TA1B_DR      DNA/CMC-EnSpm             1    187    (16)   31707  
  1014   19.1  1.1  0.5  chr1               9543843  9544032 (50034250) C DNA7-N2_DR        DNA/hAT-hAT6          (386)   1628    1438   31708  
   661   24.7  3.5  5.3  chr1               9543845  9544075 (50034207) C DNA8-28_DR        DNA/hAT              (3898)   3244    3018   31709 *
  1190   10.4 17.4  0.4  chr1               9544620  9544832 (50033450) + HATN8_DR          DNA/Zisupton              6    254     (1)   31710  
  1277    8.7  1.0  5.6  chr1               9544856  9545061 (50033221) C DIRS-1-LTR_DR     LTR/Ngaro               (0)    622     426   31711  
  3112    5.2  2.3  0.0  chr1               9545075  9545458 (50032824) C HarbingerN6_DR    DNA/PIF-Harbinger       (0)    393       1   31712  
   660   16.1  3.6  0.0  chr1               9545462  9545573 (50032709) C DIRS-1-LTR_DR     LTR/Ngaro             (206)    416     301   31711  
   282   27.7  1.5  0.0  chr1               9545569  9545633 (50032649) + DIRS-N4_DR        LTR/Ngaro              5372   5437   (359)   31713 *
  1496   11.2 17.3  0.0  chr1               9545577  9545836 (50032446) + HE1_DR1           SINE/tRNA-V-RTE           7    311    (91)   31714  
   482   15.6 39.6  0.0  chr1               9545961  9546114 (50032168) C hAT-N175_DR       DNA/hAT-hAT5            (1)    709     495   31715  
  1530   15.8  0.8  1.2  chr1               9546143  9546392 (50031890) C HARBINGERN2B_DR   DNA/PIF-Harbinger       (0)    799     551   31716  
   390   19.6  0.0  6.9  chr1               9547266  9547358 (50030924) C SINE2-2_DR        SINE/tRNA-Core-RTE      (0)    329     243   31717 *
  2873    3.3  0.0  4.1  chr1               9547343  9547719 (50030563) C HE2_DR            SINE/tRNA-V-RTE         (0)    363       2   31718  
   594    8.1  0.0  6.1  chr1               9547722  9547826 (50030456) C DNA11TA1B_DR      DNA/CMC-EnSpm         (104)     99       1   31719  
   621   19.2  6.3  0.8  chr1               9547862  9547987 (50030295) C SINE2-2_DR        SINE/tRNA-Core-RTE    (193)    136       4   31717  
   348   17.6  9.6  3.0  chr1               9548004  9548022 (50030260) C DNA-6-N2_DR       DNA                  (1437)   3619    3520   31720  
   406   13.5  5.3  1.3  chr1               9548023  9548097 (50030185) C SINE2-5_DR        SINE/tRNA-V-RTE         (1)    281     204   31721  
  2642    8.3  0.2  0.1  chr1               9548101  9548455 (50029827) + DNA-2-2_DR        DNA                      64    405     (2)   31722  
   210   12.8  0.0  2.6  chr1               9548508  9548547 (50029735) + Mariner-N31_DR    DNA/TcMar-Tc1           501    539     (1)   31723  
  1406   14.8 16.2  0.6  chr1               9549317  9549594 (50028688) + TDR13C            DNA                       1    321   (359)   31724  
   445    3.1  0.0 16.4  chr1               9549579  9549656 (50028626) C ERV1-7_DR-I       LTR/ERV1             (4614)   2089    2023   31725 *
  1163    7.6  0.1  1.7  chr1               9549596  9549645 (50028637) + (TCTA)n           Simple_repeat             1    208   (697)   31726  
   373   20.9  7.9  1.2  chr1               9549646  9549940 (50028342) C HAT1_DR           DNA/hAT-Ac           (2645)    647     386   31727 *
   439   20.8 23.3  0.6  chr1               9549650  9549819 (50028463) C Polinton-4_DR     DNA/Maverick         (7436)  12851   12566   31728  
   713   22.4  0.6  0.0  chr1               9549820  9550093 (50028189) + (TCCA)n           Simple_repeat             1    275     (0)   31729  
   614   26.1  5.2  0.8  chr1               9549955  9550205 (50028077) C HAT1_DR           DNA/hAT-Ac           (2645)    647     386   31730 *
   425   22.3  4.4  3.7  chr1               9550084  9550153 (50028129) C HAT1_DR           DNA/hAT-Ac           (2632)    660     572   31731 *
   958   18.9  0.0  2.2  chr1               9550154  9550373 (50027909) + (TCTG)n           Simple_repeat             1    215     (0)   31732  
   439   20.8 23.3  0.6  chr1               9550206  9550352 (50027930) C Polinton-4_DR     DNA/Maverick         (7436)  12565   12315   31728 *
  1163    7.6  0.1  1.7  chr1               9550353  9550515 (50027767) + (TCTA)n           Simple_repeat           209    905     (0)   31726  
   425   22.3  4.4  3.7  chr1               9550374  9550516 (50027766) C HAT1_DR           DNA/hAT-Ac           (2632)    571     385   31731 *
   452   22.8  0.7  0.0  chr1               9550380  9550524 (50027758) C Kolobok-2_DR      DNA/Kolobok-T2       (3356)   3344    3199   31733 *
   502    9.0  0.7 18.9  chr1               9550418  9550567 (50027715) + MOSAT_DR          Satellite              1108   1234   (853)   31734  
  1138    8.9  0.6  0.0  chr1               9551513  9551670 (50026612) C hAT-N66B_DR       DNA/hAT-Charlie         (0)    195      37   31735  
   643   13.6  1.9  0.0  chr1               9551667  9551769 (50026513) + SINE2-5_DR        SINE/tRNA-V-RTE         178    282     (0)   31736 *
   613   14.7  2.6  0.8  chr1               9551770  9551783 (50026499) C hAT-N167B_DR      DNA/hAT-Charlie       (221)   1352    1234   31737  
   479   20.7 10.4  0.0  chr1               9551784  9551801 (50026481) C DNA6-6_DR         DNA                  (4346)   6935    6787   31738  
  7097    6.6  4.0  0.1  chr1               9552420  9553410 (50024872) + Mariner-N23_DRe   DNA/TcMar-ISRm11          1   1030     (1)   31739  
   733   20.8  8.4  0.5  chr1               9553480  9553658 (50024624) + LTR-11_DR-LTR     LTR                       1    193     (0)   31740  
   994   15.3  1.3  0.6  chr1               9553703  9553860 (50024422) + LTR-11_DR-LTR     LTR                       1    159    (34)   31741  
   751   16.6  0.0 15.6  chr1               9554033  9554225 (50024057) + DNA7-N2_DR        DNA/hAT-hAT6           1420   1586   (428)   31742 *
  1924   13.7  0.5 19.7  chr1               9554058  9554493 (50023789) C HE1_DR1           SINE/tRNA-V-RTE        (35)    367       2   31743  
   248   29.4  0.0  1.2  chr1               9554494  9554519 (50023763) C DNA8-9_DR         DNA/hAT-Ac            (639)    812     788   31744  
   201   16.1  0.0  0.0  chr1               9555602  9555632 (50022650) C Gypsy13-I_DR      LTR/Gypsy            (2741)   3747    3717   31745  
  8861    8.0  2.2  0.5  chr1               9555673  9556876 (50021406) C TC1DR3            DNA/TcMar-Tc1           (0)   1225       1   31746  
  2104   11.3  4.1  2.0  chr1               9558858  9559247 (50019035) + EnSpm-N60_DR      DNA/CMC-EnSpm            29    426   (272)   31747  
   269   14.0  0.0  1.3  chr1               9559245  9559303 (50018979) + hAT-N130_DR       DNA/hAT-Ac              385    421     (0)   31748 *
   306   28.0  0.0  0.0  chr1               9559374  9559387 (50018895) C DNA9-3_DR         DNA/MULE-MuDR?       (5587)   5792    5779   31749  
   431   12.9  0.0  0.0  chr1               9559388  9559449 (50018833) + TDR13             DNA                       1     62   (710)   31750  
  3302   13.9  5.1  2.1  chr1               9559455  9560064 (50018218) + TDR13             DNA                     145    772     (0)   31751  
   269   17.5  7.0  0.0  chr1               9560157  9560213 (50018069) C Kolobok-N2_DR     DNA/Kolobok-T2       (1117)    254     194   31752  
   951   13.9  1.9  0.6  chr1               9560473  9560631 (50017651) C MuDR-2_DR         DNA/MULE-MuDR           (0)  23933   23773   31753  
   252   12.0  0.0 17.4  chr1               9560632  9560712 (50017570) C MuDR-2_DR         DNA/MULE-MuDR         (427)  23506   23438   31753  
   480   19.0  0.0  5.4  chr1               9560720  9560836 (50017446) C MuDR-2N1_DR       DNA/MULE-MuDR       (11634)    591     481   31754  
  1999   10.8  0.6  1.9  chr1               9560838  9561159 (50017123) + Copia-28_DR-LTR   LTR/Gypsy?                1    318     (0)   31755  
   357   13.9  2.7  2.7  chr1               9561188  9561261 (50017021) C MuDR-2_DR         DNA/MULE-MuDR       (23465)    468     395   31756  
   897   17.3 15.4  0.8  chr1               9561264  9561490 (50016792) + MuDR-2_DR         DNA/MULE-MuDR         23621  23880    (53)   31757  
   725   18.0  0.0 19.6  chr1               9561487  9561804 (50016478) C DNA6-9B_DR        DNA/hAT-hAT5          (270)    794     529   31758 *
   380   12.1  6.9  0.0  chr1               9561830  9561887 (50016395) + EnSpm-16_DR       DNA/CMC-EnSpm          5141   5202  (4582)   31759 *
  1328   14.2  1.2 13.5  chr1               9561881  9562279 (50016003) C EnSpm-16_DR       DNA/CMC-EnSpm        (4699)   5085    4730   31760  
  2376    8.3  0.3  0.0  chr1               9562299  9562611 (50015671) C Harbinger-N13_DR  DNA/PIF-Harbinger       (8)    316       3   31761  
   314    5.4  0.0  0.0  chr1               9562612  9562648 (50015634) C MuDR-2_DR         DNA/MULE-MuDR       (23889)     44       8   31756  
   225   18.4  0.0  0.0  chr1               9563231  9563268 (50015014) C Merlin-1_DR       DNA/Merlin           (7765)   2762    2725   31762 *
   624   10.1 32.4  1.4  chr1               9563236  9563405 (50014877) C Zisupton-6_DR     DNA/Zisupton        (12903)   9213    8992   31763 *
  3070    6.5  2.2  2.2  chr1               9563265  9563754 (50014528) + Mariner-N38_DR    DNA/TcMar-Tc1            58    547     (0)   31764  
   216   15.9  0.0  0.0  chr1               9563716  9563728 (50014554) + EnSpm-N2_DR       DNA/CMC-EnSpm          3095   3138   (877)   31765 *
   223    9.7  0.0  0.0  chr1               9563729  9563759 (50014523) + Merlin-1_DR       DNA/Merlin             2149   2179  (8348)   31766  
  1009   13.3  4.6  2.7  chr1               9563764  9563979 (50014303) + hAT-N114_DR       DNA/hAT-Ac               13    232  (2119)   31767  
   222   18.2  7.8  0.0  chr1               9563925  9564001 (50014281) + DNA-6-N2_DR       DNA                    2270   2352  (2704)   31768 *
   512   15.2 13.1  0.0  chr1               9564161  9564305 (50013977) C DNA9-3_DR         DNA/MULE-MuDR?        (845)  10534   10371   31769  
   330   11.1  0.0  1.6  chr1               9564774  9564837 (50013445) C SAT-20_DR         Satellite             (838)    352     290   31770  
   505   14.2 15.8  0.0  chr1               9565437  9565556 (50012726) C DNAX-16_DR        DNA                     (0)    423     285   31771  
  1295   12.6  7.3  2.7  chr1               9565557  9565801 (50012481) + SINE2-5_DR        SINE/tRNA-V-RTE           1    256    (26)   31772  
   367   13.1 22.6  0.0  chr1               9565727  9565810 (50012472) C DNA-8-9_DR        DNA/hAT-Ac           (1508)   2211    2109   31773 *
   715   14.1  0.0 19.3  chr1               9565794  9566040 (50012242) C hAT-N92_DR        DNA/hAT-Ac           (1368)    207       1   31774  
   891   10.8  0.7  2.7  chr1               9566061  9566212 (50012070) C hAT-N29_DR        DNA/hAT-Tip100          (0)   1580    1432   31775 *
  4087   12.9 14.0  5.0  chr1               9566140  9567209 (50011073) C hAT-N63_DR        DNA/hAT-Ac            (433)   1277     116   31776  
  2105   13.7  6.1  2.9  chr1               9568526  9568954 (50009328) + HarbingerN5_DR    DNA/PIF-Harbinger         1    442   (419)   31777  
   204    7.1  0.0  0.0  chr1               9568955  9568982 (50009300) + HATN7_DR          DNA/hAT                   1     28   (567)   31778 *
   535   17.6  0.8  2.5  chr1               9568970  9569091 (50009191) C DNA-TA-4_DR       DNA/TcMar            (5126)   4669    4550   31779 *
  2359    8.3  2.6  0.6  chr1               9568983  9569332 (50008950) C SINE2-3_DR        SINE/tRNA-V-RTE         (0)    368      12   31780  
  3523    9.2  0.6  1.2  chr1               9569338  9569851 (50008431) C TC1DR3            DNA/TcMar-Tc1         (234)    991     481   31781  
   202    8.8  0.0  0.0  chr1               9569839  9569872 (50008410) + EnSpm-6N1_DR      DNA/CMC-EnSpm          1464   1497  (7739)   31782 *
  3530    8.3  0.2  5.2  chr1               9569849  9570395 (50007887) + Merlin-1_DR       DNA/Merlin             1101   1621  (8906)   31783  
   586    9.4  5.8  3.2  chr1               9570323  9570443 (50007839) C EnSpm-N13_DR      DNA/CMC-EnSpm       (13872)   8277    8154   31784 *
   285   17.2  3.7  1.4  chr1               9570444  9570458 (50007824) + DNA-6-N5B_DR      DNA                    1086   1224  (2299)   31785  
   223   17.0  7.5  0.0  chr1               9571639  9571691 (50006591) + hAT-N134_DR       DNA/hAT?                728    784   (281)   31786  
   213   24.6  0.0  1.4  chr1               9571865  9571934 (50006348) C Merlin-N5_DR      DNA/Merlin           (4235)     70       2   31787  
   276   21.8 14.8  0.0  chr1               9572977  9573077 (50005205) C Merlin-N5_DR      DNA/Merlin           (4189)    116       1   31788  
   282   21.6 11.8  2.1  chr1               9573384  9573553 (50004729) C Kolobok-N10_DR    DNA/Kolobok             (0)    643     458   31789  
   253   13.3  0.0  7.5  chr1               9573712  9573768 (50004514) + hAT-N92_DR        DNA/hAT-Ac              494    546  (1029)   31790  
   218   20.4  0.0  0.0  chr1               9573762  9573810 (50004472) + (TTCG)n           Simple_repeat             3     51     (0)   31791 *
  2002   10.8  2.1  1.2  chr1               9573778  9574104 (50004178) + DNA6-6_DR         DNA                    4240   4569  (6712)   31792 *
  2164    5.9  0.3  0.0  chr1               9573807  9574092 (50004190) + SINE2-3_DR        SINE/tRNA-V-RTE          82    368     (0)   31793  
  1282   21.5 10.8  4.9  chr1               9573958  9574496 (50003786) + Merlin-1_DR       DNA/Merlin             3977   4545  (5982)   31794 *
  1687   18.9 10.4  3.6  chr1               9574093  9574409 (50003873) C Merlin-1_DR       DNA/Merlin           (5908)   4619    3977   31795  
  1424   10.8 20.5  0.3  chr1               9574259  9574546 (50003736) C HE1_DR1           SINE/tRNA-V-RTE         (4)    398      53   31796 *
   356    8.2 18.0  0.0  chr1               9574496  9574556 (50003726) C DIRS-1F-LTR_DR    LTR/Ngaro             (374)    311     240   31797 *
   328   15.4 16.9  0.0  chr1               9574499  9574563 (50003719) + Merlin-1_DR       DNA/Merlin             4602   4677  (5850)   31798 *
  4592   11.1  3.8  0.4  chr1               9574558  9575299 (50002983) + TDR13             DNA                       6    772     (0)   31799  
   296    2.7  0.0  0.0  chr1               9575300  9575336 (50002946) C DIRS-1F-LTR_DR    LTR/Ngaro             (446)    244     208   31797  
   234   18.0  0.0  8.9  chr1               9575343  9575360 (50002922) C DNA6-6_DR         DNA                  (3356)   7925    7870   31800  
   222   17.1  4.9  0.0  chr1               9575996  9576036 (50002246) C EnSpm-N11_DR      DNA/CMC-EnSpm        (2402)   2951    2909   31801 *
   908   11.9  0.0  0.0  chr1               9576002  9576135 (50002147) + HE1_DR1           SINE/tRNA-V-RTE          31    164   (238)   31802  
   703   21.6  0.0  1.4  chr1               9576006  9576155 (50002127) C EnSpm-6N1_DR      DNA/CMC-EnSpm        (5450)   3786    3639   31803 *
   205   18.2  2.9  5.9  chr1               9576099  9576135 (50002147) + ZFERV-2N1-I_DR    LTR/ERV1               5797   5831  (1146)   31804 *
   517   12.4  0.0  1.1  chr1               9576136  9576225 (50002057) + hAT-N102B_DR      DNA/hAT-Tip100            1     89   (818)   31805 *
   678   20.7  7.1  9.6  chr1               9576219  9576442 (50001840) + hAT-N102_DR       DNA/hAT-Tip100          235    453   (375)   31806  
   748    5.3  0.0  0.0  chr1               9576453  9576547 (50001735) + HATN8_DR          DNA/Zisupton             96    190    (65)   31807  
   355   20.0  3.2  3.2  chr1               9576560  9576652 (50001630) + DNA-TA-5_DR       DNA/TcMar-Tigger          1     93   (865)   31808  
   762   14.1  4.5  1.1  chr1               9576659  9576837 (50001445) C hAT5-N2_DR        DNA/hAT-hAT5         (1249)   1336    1152   31809  
   755   14.6  5.5  2.7  chr1               9576838  9576876 (50001406) + Merlin-1_DR       DNA/Merlin             1978   2201  (8326)   31810  
  1049   12.5 18.9  0.4  chr1               9577639  9577871 (50000411) + HAT1-N1B_DR       DNA/hAT-Ac              181    456   (283)   31811  
  4970   12.2  9.0  1.5  chr1               9577872  9578829 (49999453) + hAT-N38_DR        DNA/hAT-hAT6              1   1029     (0)   31812  
  1561   15.7  2.9  0.0  chr1               9578830  9579110 (49999172) + HAT1-N1B_DR       DNA/hAT-Ac              451    739     (0)   31813  
  1416   18.1  6.0  3.2  chr1               9579111  9579440 (49998842) C Copia-11D_DR-LTR  LTR/Gypsy?            (138)    339       1   31814  
   551   14.9  0.1  1.9  chr1               9579445  9579618 (49998664) C hAT-N111_DR       DNA/hAT-Ac            (805)    297     217   31815 *
   889   18.7  0.0  1.1  chr1               9579591  9579779 (49998503) + EnSpm-N11_DR      DNA/CMC-EnSpm          1544   1730  (3623)   31816 *
  2481   10.8  0.0  0.6  chr1               9579621  9579984 (49998298) + SINE2-4_DR        SINE/tRNA-V-RTE           6    367     (4)   31817  
   336   19.5  1.2  1.2  chr1               9579914  9579996 (49998286) C hAT-N142B_DR      DNA/hAT?             (1214)    786     704   31818 *
   200   22.4  5.8  2.8  chr1               9580046  9580114 (49998168) + SAT-26B_DR        Satellite               347    417   (376)   31819 *
   213   19.1  0.0  0.0  chr1               9580069  9580115 (49998167) C EnSpm-17_DR       DNA/CMC-EnSpm        (6524)   2752    2706   31820  
  2305   10.8  3.3  0.0  chr1               9580672  9581033 (49997249) + HE1_DR1           SINE/tRNA-V-RTE           6    379    (23)   31821  
  2242    4.6  0.0  0.7  chr1               9581301  9581585 (49996697) + Kolobok-1N3_DR    DNA/Kolobok-T2            1    283   (784)   31822  
   242    3.0  0.0  0.0  chr1               9581582  9581614 (49996668) + Kolobok-1N3_DR    DNA/Kolobok-T2          325    357   (710)   31823 *
   319    8.8 10.5  0.0  chr1               9581621  9581677 (49996605) C TC1DR3            DNA/TcMar-Tc1        (1162)     63       1   31824  
   348   21.7  1.8  2.8  chr1               9582999  9583014 (49995268) C Merlin-1_DR       DNA/Merlin           (1466)   9061    8954   31825  
   513   10.8  4.3  0.0  chr1               9583015  9583107 (49995175) C HE1_DR1           SINE/tRNA-V-RTE        (16)    386     290   31826  
   960   18.0  9.6  2.3  chr1               9583110  9583348 (49994934) C DNA-N21_DR        DNA/hAT-Charlie?       (62)    272      17   31827  
   582    7.2  0.0  2.4  chr1               9583439  9583524 (49994758) + SAT-26_DR         Satellite              1807   1890  (1993)   31828  
   332   11.5  0.0  0.0  chr1               9583530  9583581 (49994701) + DNA-AT-2_DR       DNA                     168    219  (1222)   31829  
  1998   11.1  1.9  0.0  chr1               9583583  9583899 (49994383) + DNA-AT-2_DR       DNA                     903   1225   (216)   31830  
  3157    8.7  9.8  0.9  chr1               9583900  9584420 (49993862) C DIRS-1G-LTR_DR    LTR/Ngaro               (0)    567       1   31831  
  1503    7.1  1.4  0.0  chr1               9584422  9584631 (49993651) + DNA-AT-2_DR       DNA                    1229   1441     (0)   31832  
  4994    8.4  8.0  3.1  chr1               9584706  9585547 (49992735) + TDR2              DNA/TcMar-Tc1            56    937     (0)   31833  
   252   14.8  1.2  0.0  chr1               9586227  9586237 (49992045) + hAT-N36C_DR       DNA/hAT                 164    245  (1672)   31834  
   265    8.6  0.0  0.0  chr1               9586238  9586307 (49991975) C hAT-N159_DR       DNA/hAT-Ac            (184)   1638    1569   31835 *
   334   14.8 10.6  6.3  chr1               9586256  9586378 (49991904) + EnSpm-9_DR        DNA/CMC-EnSpm           675    873  (7747)   31836  
  1463   11.5  0.0  1.8  chr1               9586471  9586700 (49991582) C Harbinger-8N2_DR  DNA/PIF-Harbinger      (46)    502     277   31837  
   657   11.5  0.0  0.0  chr1               9586698  9586786 (49991496) + DNA-AT-2_DR       DNA                    1137   1225   (216)   31838 *
  2347    9.0  1.6  1.1  chr1               9586787  9587156 (49991126) C DIRS-1G-LTR_DR    LTR/Ngaro               (0)    567     196   31839  
   683   12.0 13.3  0.6  chr1               9587161  9587303 (49990979) + HE1_DR1           SINE/tRNA-V-RTE         161    321    (81)   31840  
   315   13.2  5.6  4.2  chr1               9587322  9587392 (49990890) + EnSpm-N48B_DR     DNA/CMC-EnSpm           753    824  (6135)   31841 *
  1056   17.9 14.8  1.3  chr1               9587332  9587608 (49990674) C DIRS-1E-LTR_DR    LTR/Ngaro             (169)    521     208   31842 *
  1260   13.4  6.0  0.0  chr1               9587393  9587608 (49990674) + EnSpm-15_DR       DNA/CMC-EnSpm          9134   9362  (2092)   31843  
   264   15.4  9.2  3.3  chr1               9587393  9587408 (49990874) C DNA2-16_DR        DNA                  (9811)   8240    8149   31844 *
  1214   18.1  5.7  1.1  chr1               9587609  9587645 (49990637) C DNA8-17_DR        DNA/hAT-Tip100        (265)   1496    1274   31845  
  9380    4.0  1.2  0.6  chr1               9588615  9589812 (49988470) + Harbinger-4N1C_DR DNA/PIF-Harbinger         1   1206     (0)   31846  
   327    8.7  0.0  0.0  chr1               9589813  9589858 (49988424) C DNA6-1_DR         DNA/hAT-hAT5          (313)    836     791   31847  
   515    4.2  1.4  0.0  chr1               9589860  9589931 (49988351) C L2-45_DR          LINE/L2                 (9)    887     815   31848 *
  1103   11.6  0.0  3.0  chr1               9589911  9589932 (49988350) C EnSpm-N13_DR      DNA/CMC-EnSpm       (13957)   8192    7995   31849  
  1239    4.0  0.0  3.4  chr1               9589933  9590114 (49988168) + Mariner-N38_DR    DNA/TcMar-Tc1             3    178   (369)   31850  
   420    8.8  0.0  0.0  chr1               9590113  9590169 (49988113) + EnSpm-N7_DR       DNA/CMC-EnSpm          2183   2239     (0)   31851 *
   746   18.5  0.0  0.0  chr1               9590170  9590313 (49987969) C hAT-N130_DR       DNA/hAT-Ac            (275)    146       3   31852  
   200   18.5 13.8  0.0  chr1               9590478  9590542 (49987740) C Harbinger-N27_DR  DNA/PIF-Harbinger?     (15)    205     132   31853  
  3201   11.7 32.4  0.8  chr1               9590679  9591461 (49986821) C hAT-N38_DR        DNA/hAT-hAT6            (0)   1029       1   31854  
   245   15.5 12.1  0.0  chr1               9591414  9591471 (49986811) C hAT-N59B_DR       DNA/hAT-Tip100        (586)    264     200   31855 *
  1660   13.5  5.7  1.1  chr1               9591591  9591943 (49986339) C DNA-2-30B_DR      DNA                     (0)    413      45   31856  
  2327    8.7  0.3  0.0  chr1               9592235  9592556 (49985726) C Harbinger-N13_DR  DNA/PIF-Harbinger       (0)    324       2   31857  
   207   13.5  2.7  0.0  chr1               9592530  9592566 (49985716) C hAT-5_DR          DNA/hAT-Charlie      (2364)    132      95   31858 *
   297    8.6  2.9  2.9  chr1               9592567  9592593 (49985689) + hAT-N48B_DR       DNA/hAT-Ac             1472   1517   (623)   31859  
   260    6.6  4.9  0.0  chr1               9592594  9592654 (49985628) C hAT-N159_DR       DNA/hAT-Ac            (173)   1649    1586   31860 *
   292    1.7  0.0  8.6  chr1               9592612  9592674 (49985608) C Helitron-N3_DR    RC/Helitron           (243)   2773    2716   31861  
  1966   14.4 30.4  3.2  chr1               9594179  9594989 (49983293) + Harbinger-4N1B_DR DNA/PIF-Harbinger         2   1021     (0)   31862  
  1190   15.7  3.3  2.0  chr1               9596117  9596357 (49981925) C hAT-N45C_DR       DNA/hAT?              (400)    837     594   31863  
   428   12.7  0.0  2.8  chr1               9596371  9596441 (49981841) C hAT-N45C_DR       DNA/hAT?             (1086)    151      83   31863  
  3319    3.4  0.0  0.0  chr1               9596442  9596848 (49981434) C DNA-2-2_DR        DNA                     (0)    407       1   31864  
   721   17.1  1.4  0.7  chr1               9596850  9596990 (49981292) + MuDR-N1_DR        DNA/MULE-MuDR           755    896     (0)   31865  
   563   24.1 10.1  8.0  chr1               9597027  9597318 (49980964) + MOSAT_DR          Satellite                 1    438  (1627)   31866  
  1134    8.8  7.2  0.0  chr1               9597319  9597499 (49980783) C TDR19             DNA/hAT-Charlie       (211)    194       1   31867  
   483   26.4  7.3  2.6  chr1               9597500  9597536 (49980746) C hAT-N22B_DR       DNA/hAT-Ac            (384)    995     768   31868  
   563   24.1 10.1  8.0  chr1               9597537  9597701 (49980581) + MOSAT_DR          Satellite               439    688  (1377)   31866  
  1768    7.2  3.2  1.2  chr1               9598650  9598901 (49979381) C SINE2-4_DR        SINE/tRNA-V-RTE         (4)    367     111   31869  
   554   18.2 11.4  3.4  chr1               9599290  9599482 (49978800) C ZFERV-2N2-I_DR    LTR/ERV1             (1499)   5948    5741   31870 *
  1956   10.3 11.8  1.8  chr1               9599320  9599675 (49978607) C HE1_DR1           SINE/tRNA-V-RTE        (11)    391       1   31871  
   363   25.0  4.2  0.0  chr1               9599599  9599694 (49978588) + EnSpm-N48B_DR     DNA/CMC-EnSpm          2571   2670  (4289)   31872 *
   350   22.0  0.0  7.3  chr1               9599605  9599707 (49978575) + DNA8-10_DR        DNA/hAT-Ac             2745   2840  (1178)   31873 *
   245   13.6  0.0  1.5  chr1               9599768  9599834 (49978448) C hAT-N48C_DR       DNA/hAT-Ac            (526)   1773    1708   31874 *
   285   13.6  0.0  0.0  chr1               9599789  9599847 (49978435) + ENSPM-6_DR        DNA/CMC-EnSpm         13971  14029 (18587)   31875  
   372   16.6  4.5 18.4  chr1               9600239  9600460 (49977822) + hAT-N48B_DR       DNA/hAT-Ac             1476   1671   (469)   31876 *
   606    4.0  0.0  0.0  chr1               9600371  9600522 (49977760) + Zisupton-7_DR     DNA/Zisupton          11386  11537  (5545)   31877  
   294    9.2  0.0  0.0  chr1               9600465  9600529 (49977753) C Rex1-31_DRe       LINE/Rex-Babar        (414)   3119    3055   31878 *
   545   17.2  0.0  8.1  chr1               9600710  9600829 (49977453) C EnSpm-N59_DR      DNA/CMC-EnSpm?       (1033)   2636    2526   31879 *
   986   14.0 21.0  0.0  chr1               9600730  9600958 (49977324) + SINE2-5_DR        SINE/tRNA-V-RTE           6    282     (0)   31880  
   334   23.5 10.6  2.3  chr1               9600820  9600845 (49977437) + DNA-6-N2_DR       DNA                    3452   3622  (1431)   31881 *
   504   16.7 12.1  0.0  chr1               9600846  9600977 (49977305) C hAT-N167B_DR      DNA/hAT-Charlie       (205)   1368    1221   31882  
   265   21.5  9.8  5.1  chr1               9600966  9600983 (49977299) C IS4EU-1_DR        DNA/PIF-ISL2EU       (2596)   2408    2385   31883 *
  1012   19.3  2.0  0.4  chr1               9600984  9601227 (49977055) C ANGEL             DNA/Kolobok             (0)    309      62   31884  
   209   14.9  7.1  4.2  chr1               9601168  9601237 (49977045) + IS4EU-1_DR        DNA/PIF-ISL2EU         2268   2339  (2665)   31885 *
  4853    4.5  0.1  0.9  chr1               9601236  9601896 (49976386) + DIRS-8B_DR        LTR/Ngaro              6523   7311     (2)   31886  
   428   21.9  4.7  3.5  chr1               9601897  9602046 (49976236) C CryptonV-N1_DR    DNA/Crypton-V        (1924)   8127    7976   31887 *
  1299   18.4  0.4  0.0  chr1               9601911  9602155 (49976127) C HE1_DR1           SINE/tRNA-V-RTE        (30)    372     127   31888  
   784   23.4  0.3 12.3  chr1               9602156  9602184 (49976098) C DNA8-10_DR        DNA/hAT-Ac            (170)   3801    3597   31889  
   364   22.2  3.1  2.3  chr1               9602505  9602633 (49975649) C MOSAT_DR          Satellite            (1532)    555     426   31890  
   412   14.8  2.1  5.6  chr1               9602668  9602760 (49975522) + hAT-N142_DR       DNA/hAT?                361    450   (986)   31891 *
   572   18.9  1.6  0.8  chr1               9602679  9602806 (49975476) C Merlin-1_DR       DNA/Merlin           (6406)   4121    3993   31892 *
  1909   13.0  3.3  0.6  chr1               9602695  9603026 (49975256) C HE1_DR1           SINE/tRNA-V-RTE        (28)    374      34   31893  
  1010   19.6  4.0 13.2  chr1               9602702  9603071 (49975211) + DNAX-23_DR        DNA                    4355   4694  (7107)   31894 *
   202   17.9  1.7  5.3  chr1               9603660  9603718 (49974564) C Helitron-N5_DR    RC/Helitron           (405)   9104    9048   31895  
   814   10.8  3.1  0.0  chr1               9604432  9604554 (49973728) + HE1_DR1           SINE/tRNA-V-RTE         117    243   (159)   31896  
 51471    0.3  0.1  0.0  chr1               9604555  9610607 (49967675) + DIRS1b_DR         LTR/DIRS                  1   6055     (0)   31897  
  1010   12.7  0.0  1.3  chr1               9610608  9610671 (49967611) C hAT-N167B_DR      DNA/hAT-Charlie       (199)   1374    1313   31898  
   456   15.0  1.8  5.5  chr1               9610672  9610784 (49967498) + TDR9              DNA                       1    109    (99)   31899  
   323   14.6 20.0  0.9  chr1               9610797  9610886 (49967396) + DNA-N28_DR        DNA/PIF-Harbinger       459    565     (0)   31900  
   213   20.1 13.9  6.5  chr1               9610798  9610898 (49967384) + piggyBac-N13_DR   DNA/PiggyBac            404    511   (374)   31901 *
   797   10.8  3.0  0.8  chr1               9611423  9611553 (49966729) + HE1_DR1           SINE/tRNA-V-RTE         245    378    (24)   31896  
   546   19.7 11.7  0.6  chr1               9611554  9611585 (49966697) C EnSpm-N11_DR      DNA/CMC-EnSpm        (1905)   3448    3268   31902  
   229   10.8  2.7  0.0  chr1               9611636  9611672 (49966610) + TE-X-21_DR        Unknown                   4     41   (141)   31903  
   301   20.3  4.2 11.5  chr1               9611718  9611884 (49966398) + Zisupton-3_DR     DNA/Zisupton           5163   5318  (2637)   31904 *
  5217   11.6  1.9  0.5  chr1               9611753  9612796 (49965486) + DNA9-2_DR         DNA                    2554   3612   (322)   31905  
   447   19.8  2.2 15.8  chr1               9612672  9612893 (49965389) + Zisupton-3_DR     DNA/Zisupton           5210   5405  (2550)   31906 *
   509   15.4 17.3  2.6  chr1               9612927  9613059 (49965223) + TE-X-21_DR        Unknown                  31    182     (0)   31903  
  1261   20.7 17.9  5.8  chr1               9613232  9613897 (49964385) C TDR13D            DNA                    (20)    742       1   31907  
  1641    2.1  0.0  0.0  chr1               9614748  9614940 (49963342) C TDR3              DNA/hAT-Charlie         (0)    193       1   31908  
   206   28.0  1.3  1.3  chr1               9614873  9614948 (49963334) + DNA6-10_DR        DNA                    2745   2820  (3886)   31909 *
   395   21.8  9.9  3.3  chr1               9614947  9615117 (49963165) + ANGEL             DNA/Kolobok               1    182   (127)   31910  
  5244    1.9  1.0  0.3  chr1               9615158  9615836 (49962446) + L1-20_DR          LINE/L1                5353   6036     (2)   31911  
  1431   19.7 24.2  1.9  chr1               9615884  9616400 (49961882) C Harbinger-N12_DR  DNA/PIF-Harbinger       (5)    697      68   31912  
   683   14.3  3.3  0.8  chr1               9617115  9617234 (49961048) C Penelope-5_DR     LINE/Penelope         (492)   2384    2262   31913 *
  1598   11.1 18.8  1.1  chr1               9617130  9617438 (49960844) C SINE2-4_DR        SINE/tRNA-V-RTE         (3)    368       6   31914  
   287   22.4 11.4  6.7  chr1               9617301  9617323 (49960959) C DNAX-23_DR        DNA                  (2376)   9425    9265   31915 *
   367   26.9  0.0  9.2  chr1               9617324  9617454 (49960828) C DNA-2-32_DR       DNA/CMC-EnSpm?       (6198)   2584    2465   31916 *
   389   16.4  5.0  1.2  chr1               9617382  9617461 (49960821) + DNA7-N2_DR        DNA/hAT-hAT6           1639   1721   (293)   31917  
   256   19.3  0.0  3.5  chr1               9617634  9617692 (49960590) + DNA-6-N6_DR       DNA/hAT?               1955   2011   (298)   31918  
   729   20.4  0.6  2.3  chr1               9618389  9618564 (49959718) + Harbinger-4N1B_DR DNA/PIF-Harbinger         1    173   (990)   31919  
  1364   14.8  4.5  0.8  chr1               9618566  9618811 (49959471) C HATN8_DR          DNA/Zisupton            (0)    255       1   31920  
   293   13.0  3.7  0.0  chr1               9618812  9618865 (49959417) + Harbinger-4N1B_DR DNA/PIF-Harbinger       168    223   (940)   31921  
   668   23.2  7.8  7.0  chr1               9618866  9619264 (49959018) + Kolobok-N14_DR    DNA/Kolobok-T2?           1    402    (17)   31922  
  8602    9.6  7.4  0.7  chr1               9619321  9620750 (49957532) C Kolobok-4N1_DR    DNA/Kolobok-T2         (83)   1586      61   31923  
   512   18.7  0.8 10.8  chr1               9620803  9620934 (49957348) C Harbinger-4_DR    DNA/PIF-Harbinger    (3224)    121       2   31924  
   391   12.1  0.0  0.0  chr1               9620944  9621001 (49957281) + REP-1_DR          Unknown                   1     58     (0)   31925  
   206   13.4  5.6  3.6  chr1               9621152  9621205 (49957077) + LOOPERN2_DR       DNA/Kolobok-T2          839    893   (482)   31926  
   202   13.5  0.0  5.8  chr1               9621158  9621212 (49957070) C EnSpm-N36_DR      DNA/CMC-EnSpm        (1939)   1286    1235   31927 *
   235   19.8  2.2  6.8  chr1               9621169  9621260 (49957022) C Gypsy-31-LTR_DR   LTR/Gypsy             (841)    113      26   31928  
  1194   19.0  7.9  0.0  chr1               9621809  9621844 (49956438) C MuDR-2_DR         DNA/MULE-MuDR        (3625)  20308   20253   31929  
  2701    8.6  0.0  3.5  chr1               9621845  9622228 (49956054) + SINE2-4_DR        SINE/tRNA-V-RTE           1    371     (0)   31930  
  1619   19.7  2.5 12.2  chr1               9621940  9622424 (49955858) C DNAX-23_DR        DNA                  (2082)   9719    9277   31931 *
   740   18.9  1.2  1.2  chr1               9622292  9622457 (49955825) C EnSpm-N10_DR      DNA/CMC-EnSpm        (5790)   3518    3353   31932 *
  3623    9.9  0.2  0.0  chr1               9623300  9623792 (49954490) + TC1DR3            DNA/TcMar-Tc1             1    494   (731)   31933  
   982   12.7  1.9  0.6  chr1               9623787  9623944 (49954338) + TC1DR3            DNA/TcMar-Tc1           978   1137    (88)   31934 *
   336   14.6  5.2  1.0  chr1               9623993  9624089 (49954193) C Harbinger-N17_DR  DNA/PIF-Harbinger     (987)    658     558   31935 *
   722   27.1  1.9  3.6  chr1               9624004  9624029 (49954253) C Penelope-1_DR     LINE/Penelope         (276)   4170    4089   31936  
   726   17.8  0.5 12.3  chr1               9624030  9624247 (49954035) C Zisupton-6_DR     DNA/Zisupton        (13498)   8618    8424   31937  
   722   27.1  1.9  3.6  chr1               9624248  9624313 (49953969) C Penelope-1_DR     LINE/Penelope         (276)   4088    3866   31936  
  1592   12.9  5.0  1.6  chr1               9624359  9624658 (49953624) C hAT-N129_DR       DNA/hAT-Ac            (454)    310       1   31938  
   226   20.0  1.5  4.5  chr1               9625258  9625325 (49952957) C EnSpm-N14_DR      DNA/CMC-EnSpm         (910)   3670    3605   31939  
   205   24.3  1.4  1.4  chr1               9625274  9625344 (49952938) C Merlin-1_DR       DNA/Merlin           (2993)   7534    7464   31940 *
   232   12.5  0.0  0.0  chr1               9626185  9626224 (49952058) + Merlin-1_DR       DNA/Merlin             7491   7530  (2997)   31941  
   711   16.2 45.9  0.0  chr1               9628638  9628894 (49949388) C SINE3-1a          SINE/5S-Deu-L2          (1)    569     191   31942  
   260   16.7  0.0  0.0  chr1               9628895  9628936 (49949346) + TDR22             DNA                       1     42  (1213)   31943  
   365   20.7  1.2  1.2  chr1               9629130  9629212 (49949070) C Mariner-7_DR      DNA/TcMar-Tc1         (461)   1126    1044   31944  
   307   20.7  7.9  2.1  chr1               9633455  9633543 (49944739) C TZF28B            DNA/TcMar-Tc1           (0)   1614    1521   31945  
```
