## Supplementary Data 1 for "A genomic portrait of zebrafish transposable elements and their spatiotemporal embryonic expression": danRer11.nonalt.fa.out (part 6 of 591)

```
  1127   25.6  4.2 18.5  chr1               9633550  9634306 (49943976) C TZF28B            DNA/TcMar-Tc1         (321)   1293     628   31945  
  3118   24.6  5.9  2.8  chr1               9634308  9635169 (49943113) C TZF28B            DNA/TcMar-Tc1         (537)   1077     190   31946  
   417   19.5  9.7  6.1  chr1               9635694  9635868 (49942414) C ASAT_CY           Satellite              (63)    199      19   31947  
  1171   12.1 15.3  2.4  chr1               9638230  9638491 (49939791) + Crypton-N1_DR     DNA/Crypton-A             1    295   (189)   31948  
   335   21.7  0.0  0.0  chr1               9638526  9638585 (49939697) + Crypton-N1_DR     DNA/Crypton-A           419    478     (6)   31949  
  1970    4.9  4.1  0.0  chr1               9640034  9640278 (49938004) C HATN8_DR          DNA/Zisupton            (0)    255       1   31950  
   442    9.7  4.2  0.0  chr1               9640279  9640305 (49937977) C hAT-N35B_DR       DNA/hAT-Ac           (1004)    608     579   31951  
   372   14.3  0.0  0.0  chr1               9640917  9640972 (49937310) + hAT-32_DR         DNA/hAT-Charlie        2350   2405     (7)   31952  
   454   34.1  1.8  0.5  chr1               9646996  9647024 (49931258) C EnSpm-N40_DR      DNA/CMC-EnSpm        (1964)   3430    3399   31953  
  1750    1.0  0.0  0.0  chr1               9647025  9647217 (49931065) C TDR3              DNA/hAT-Charlie         (0)    193       1   31954  
  1724   12.7  0.0  0.8  chr1               9648813  9649067 (49929215) + Harbinger-8N2_DR  DNA/PIF-Harbinger         1    253   (295)   31955  
   328    9.6  0.0  0.0  chr1               9649069  9649120 (49929162) + hAT-N178_DR       DNA/hAT-Ac                1     52  (1655)   31956 *
  2220    9.0 17.9  7.2  chr1               9649112  9649564 (49928718) + hAT-N178_DR       DNA/hAT-Ac             1210   1707     (0)   31957  
   402    5.7  0.0  0.0  chr1               9649565  9649617 (49928665) + Harbinger-8N2_DR  DNA/PIF-Harbinger       247    299   (249)   31958  
   307   21.1  0.0  4.0  chr1               9649618  9649643 (49928639) C DNA2-7_DR         DNA                  (4334)   5316    5241   31959  
   581    8.9  0.0  1.3  chr1               9649648  9649726 (49928556) + Harbinger-8N2_DR  DNA/PIF-Harbinger       432    509    (39)   31960  
  2884    6.4  1.1  7.0  chr1               9649727  9650177 (49928105) + HATN1_DR          DNA/hAT                   1    426     (1)   31961  
  3031    6.7  0.3  0.3  chr1               9650360  9650751 (49927531) C DNA-AT-1_DR       DNA                     (0)    392       1   31962  
  2543   11.9  2.5  0.5  chr1               9650752  9651183 (49927099) + TDR24             DNA                       3    443     (1)   31963  
  1812   10.7  2.2  0.7  chr1               9651370  9651641 (49926641) + L2-5_DRe          LINE/L2                1952   2227     (0)   31964  
   203   18.3  1.8 10.5  chr1               9653432  9653596 (49924686) C DNA-N26B_DR       DNA                   (215)    939     788   31965 *
  2509    8.2 23.3  0.8  chr1               9653464  9653982 (49924300) + DNA-N26_DR        DNA                      75    709    (58)   31966  
   203    9.4  0.0  0.0  chr1               9653972  9654003 (49924279) C DNA-N26B_DR       DNA                  (1121)     33       2   31967 *
   548   13.6  0.7 12.5  chr1               9654170  9654196 (49924086) C EnSpm-N13_DR      DNA/CMC-EnSpm        (2521)  19628   19617   31968  
  2754    6.5  3.5 21.0  chr1               9654197  9654802 (49923480) C Mariner-N38_DR    DNA/TcMar-Tc1           (0)    547      30   31969  
   786   16.9 10.7  0.0  chr1               9654654  9654831 (49923451) + Kolobok-4_DR      DNA/Kolobok-T2         3314   3510  (3121)   31970 *
   218   20.7 15.1  4.3  chr1               9654753  9654852 (49923430) + hAT-N202_DR       DNA/hAT-Tip100          436    546  (1339)   31971 *
   827   15.7 21.1  0.0  chr1               9654853  9655056 (49923226) + TDR6              DNA                       3    249     (1)   31972  
  7746    9.4  6.8  0.2  chr1               9656358  9657506 (49920776) + TC1DR3            DNA/TcMar-Tc1             1   1225     (0)   31973  
  3972   10.0  5.8  0.1  chr1               9658218  9658836 (49919446) C LTR-6_DR          LTR                     (0)    654       1   31974  
   994    9.5  1.4  0.7  chr1               9658903  9659050 (49919232) C SINE2-4_DR        SINE/tRNA-V-RTE        (68)    303     155   31975  
   575   20.8 14.3  0.9  chr1               9659051  9659091 (49919191) + DNA7-N2_DR        DNA/hAT-hAT6           1487   1700   (314)   31976  
  1016   17.1  8.9  4.1  chr1               9659239  9659519 (49918763) C ANGEL             DNA/Kolobok             (0)    309      16   31977  
   308   23.5  2.9  7.8  chr1               9659369  9659543 (49918739) + IS3EU-1_DR        DNA/IS3EU              4013   4179  (4525)   31978 *
   852   25.5  3.1 21.0  chr1               9659634  9660080 (49918202) C EnSpm-N48B_DR     DNA/CMC-EnSpm        (4231)   2728    2348   31979 *
  1038   17.5  1.7 14.6  chr1               9659788  9659906 (49918376) + Helitron-2_DR     RC/Helitron           23562  23810  (3602)   31980  
  1155    9.8  1.7  0.6  chr1               9659907  9660081 (49918201) + HE1_DR1           SINE/tRNA-V-RTE         206    382    (20)   31981  
  1852   10.2 13.6  1.6  chr1               9660414  9660752 (49917530) C Kolobok-N5_DR     DNA/Kolobok-T2?         (0)    485     107   31982  
  2419   15.1  4.3  8.4  chr1               9660789  9661344 (49916938) C DNA21TA1_DR       DNA/TcMar-Tc1           (2)    537       3   31983  
  1359    4.3  0.0  0.0  chr1               9661346  9661509 (49916773) C DNA21TA1_DR       DNA/TcMar-Tc1           (0)    539     376   31984  
  2010    3.0  0.0  0.0  chr1               9661510  9661742 (49916540) C P-1N2_DR          DNA/P                   (0)   2146    1914   31985 *
  6198    4.7  1.5  3.2  chr1               9661742  9662558 (49915724) C P-1N2_DR          DNA/P                (1343)    803       1   31986  
  3218    3.2  0.8  0.0  chr1               9662559  9662938 (49915344) C DNA21TA1_DR       DNA/TcMar-Tc1         (156)    383       1   31987  
   690   11.9  0.0  2.0  chr1               9662939  9663031 (49915251) C Kolobok-N5_DR     DNA/Kolobok-T2?       (394)     91       1   31982  
   276   22.5  2.6  3.5  chr1               9664573  9664687 (49913595) C EnSpm-N21_DR      DNA/CMC-EnSpm          (18)    461     348   31988 *
   672   13.3  6.7  0.0  chr1               9664670  9664789 (49913493) C Mariner-N5_DR     DNA/TcMar            (4136)   4833    4706   31989 *
  1678    9.4  0.4  1.2  chr1               9664686  9664932 (49913350) C SINE2-4_DR        SINE/tRNA-V-RTE         (0)    371     127   31990  
   946   10.7 37.0  3.8  chr1               9664687  9664967 (49913315) + EnSpm-15_DR       DNA/CMC-EnSpm          8994   9364  (2090)   31991 *
   372    8.9  5.4  0.0  chr1               9664930  9664985 (49913297) C DNA8-17_DR        DNA/hAT-Tip100        (468)   1345    1287   31992 *
   266   15.0  3.1 10.0  chr1               9664986  9665025 (49913257) C DNA6-6_DR         DNA                  (3357)   7924    7835   31993  
   817   12.1  1.6  0.0  chr1               9665164  9665287 (49912995) + TDR2              DNA/TcMar-Tc1             4    129   (808)   31994 *
  4009    5.9  0.0  0.6  chr1               9665287  9665796 (49912486) + TDR2              DNA/TcMar-Tc1           431    937     (0)   31995  
   268   27.1  0.0  1.2  chr1               9666101  9666186 (49912096) C L2-36B_DRe        LINE/L2                (19)    406     322   31996  
   255   11.8  3.9  0.0  chr1               9666472  9666522 (49911760) + DNA8-27B_DR       DNA                     110    162   (737)   31997  
   251   12.0  1.9  5.9  chr1               9667060  9667112 (49911170) + CryptonV-N5_DR    DNA/Crypton-V         15329  15379  (9158)   31998 *
  2090   15.4  8.0 10.5  chr1               9667099  9667636 (49910646) + HATN2_DR          DNA/hAT                 694   1219     (0)   31999  
   850   17.9  2.3  5.2  chr1               9667645  9667862 (49910420) + DNA-2-32_DR       DNA/CMC-EnSpm?         5178   5389  (3393)   32000  
   227    9.1  0.0  0.0  chr1               9667835  9667867 (49910415) C EnSpm-N13_DR      DNA/CMC-EnSpm       (16985)   5164    5132   32001 *
   753   23.8 16.2  1.6  chr1               9667902  9668222 (49910060) C Harbinger-4N1_DR  DNA/PIF-Harbinger       (1)   1020     654   32002  
  1206    8.3  3.8  2.4  chr1               9668433  9668641 (49909641) + EnSpm-N4_DR       DNA/CMC-EnSpm             1    212     (0)   32003  
   276   25.0  8.1  2.6  chr1               9668642  9668749 (49909533) C Harbinger-8N2_DR  DNA/PIF-Harbinger     (431)    117       4   32004  
  2823   10.1  2.2  1.2  chr1               9669413  9669821 (49908461) + Harbinger-4N1B_DR DNA/PIF-Harbinger         1    413   (750)   32005  
  1700   12.9  1.0 21.4  chr1               9669822  9670343 (49907939) + Copia-15B_DR-LTR  LTR/Gypsy?                1    434     (0)   32006  
 12275    9.4  8.4  0.8  chr1               9670344  9672458 (49905824) + Copia-6-I_DR      LTR/Gypsy?                1   2273     (0)   32006  
  1700   12.9  1.0 21.4  chr1               9672459  9672980 (49905302) + Copia-15B_DR-LTR  LTR/Gypsy?                1    434     (0)   32006  
  3925   12.1  3.3  7.2  chr1               9672984  9673758 (49904524) + Harbinger-4N1B_DR DNA/PIF-Harbinger       420   1163     (0)   32007  
   201   16.7  0.0  6.2  chr1               9673788  9673838 (49904444) C Mariner-N19_DR    DNA/TcMar-ISRm11     (1019)    467     420   32008  
  3603   12.5  0.7  1.6  chr1               9675052  9675827 (49902455) C DNA-2-16_DR       DNA/CMC-EnSpm           (0)   1712    1133   32009  
   200   10.0  0.0  0.0  chr1               9675856  9675885 (49902397) + Gypsy152B-I_DR    LTR/Gypsy              2694   2723  (2371)   32010  
  1176   16.0  0.5  1.6  chr1               9676011  9676526 (49901756) C SAT-2_DR          Satellite             (122)    510       1   32011  
  4156   10.0 10.4  6.3  chr1               9676579  9677449 (49900833) + HATN13B_DR        DNA/hAT-Ac                1    905     (0)   32012  
   224   26.6  2.5  1.2  chr1               9678179  9678258 (49900024) C EnSpm-9_DR        DNA/CMC-EnSpm        (7812)    808     728   32013 *
   247   23.7  5.0  0.6  chr1               9678191  9678295 (49899987) C Polinton-4N1_DR   DNA/Maverick         (5588)   4848    4755   32014  
   210   28.1  6.7  1.8  chr1               9678259  9678279 (49900003) + EnSpm-N14_DR      DNA/CMC-EnSpm          3517   3622   (958)   32015 *
   368    7.2 21.7  0.0  chr1               9678589  9678657 (49899625) + hAT-N177B_DR      DNA/hAT-Tip100            1     84   (880)   32016  
   676    6.0  0.0  0.0  chr1               9678660  9678742 (49899540) + L2-3_DRe          LINE/L2                4768   4850   (218)   32017  
   281   16.4  1.8  1.8  chr1               9678694  9678749 (49899533) + hAT-N64B_DR       DNA/hAT-Ac              857    912  (2887)   32018 *
   201   24.7 11.2  1.7  chr1               9678742  9678848 (49899434) + DNA9-3_DR         DNA/MULE-MuDR?        10439  10555   (824)   32019 *
  1079   13.0  9.6  0.4  chr1               9678904  9679112 (49899170) + DNA8-27B_DR       DNA                     672    899     (0)   32020  
  1454    5.4 28.6  0.0  chr1               9679131  9679354 (49898928) C TC1DR3            DNA/TcMar-Tc1         (937)    288       1   32021  
  2267   14.8  3.7  0.7  chr1               9680260  9680688 (49897594) C DNA2-3_DR         DNA/Merlin             (17)   1228     787   32022  
   305   10.0  8.3  0.0  chr1               9680651  9680710 (49897572) C DNA9-5_DR         DNA                  (2891)   2036    1972   32023 *
   630   21.4  3.2  1.3  chr1               9680788  9680934 (49897348) C TDR13D            DNA                     (4)    758     609   32024  
  1059    4.6  0.0  0.0  chr1               9680935  9681065 (49897217) + HarbingerN4_DR    DNA/PIF-Harbinger         1    131   (729)   32025  
   869   11.1 15.7  0.0  chr1               9681087  9681258 (49897024) + TDR16             DNA/Merlin               46    244    (69)   32026  
   380   24.4  0.9 12.2  chr1               9681259  9681296 (49896986) + Dada-U1A_DR       DNA/Dada               3489   3677  (7302)   32027  
   337   20.3 17.5  1.4  chr1               9681280  9681399 (49896883) + Mariner-N19_DR    DNA/TcMar-ISRm11        639    777   (709)   32028 *
   216   16.0  5.8  3.8  chr1               9681380  9681431 (49896851) C BEL18-I_DR        LTR/Pao              (1165)   5005    4953   32029 *
 33091    0.5  0.1  0.0  chr1               9681771  9685502 (49892780) + EnSpm-N3B_DR      DNA/CMC-EnSpm             1   3734     (0)   32030  
   385    8.5  0.0 15.7  chr1               9686240  9686364 (49891918) C hAT-N187_DR       DNA/hAT-Charlie       (843)    334     227   32031 *
   454   10.9  1.7  4.5  chr1               9686271  9686385 (49891897) + CryptonV-N5_DR    DNA/Crypton-V          9138   9249 (15288)   32032  
   352   12.5  0.0  1.0  chr1               9686300  9686396 (49891886) + DNA-N38_DR        DNA                     103    198   (425)   32033 *
   348   16.3  0.8  4.8  chr1               9686301  9686429 (49891853) C hAT-N70_DR        DNA/hAT?              (713)    612     489   32034 *
  4712    8.6  1.9  5.7  chr1               9686375  9687153 (49891129) + hAT-N139_DR       DNA/hAT-Tip100          670   1420     (0)   32035  
   235   21.7 14.3  1.1  chr1               9687369  9687452 (49890830) + Kolobok-N10_DR    DNA/Kolobok             549    643     (0)   32036 *
   280   24.7  0.0  0.0  chr1               9687379  9687390 (49890892) C EnSpm-17_DR       DNA/CMC-EnSpm        (6497)   2779    2737   32037  
   310   20.7  0.0  0.0  chr1               9687391  9687448 (49890834) C ANGEL             DNA/Kolobok           (251)     58       1   32038  
   245    5.4  5.4  0.0  chr1               9688112  9688148 (49890134) + DNA2-7_DR         DNA                    4307   4345  (5305)   32039  
   699   17.1  0.7  4.6  chr1               9688149  9688276 (49890006) + TDR13             DNA                       2    124   (648)   32040  
   494    1.8  0.0  0.0  chr1               9688277  9688333 (49889949) C hAT-N38_DR        DNA/hAT-hAT6            (0)   1029     973   32041 *
  4150   11.2  7.5  0.4  chr1               9688333  9689030 (49889252) C hAT-N38_DR        DNA/hAT-hAT6          (232)    797      51   32041  
   349   14.9  2.7  1.3  chr1               9689217  9689291 (49888991) C ASAT_CY           Satellite              (94)    168      93   32042  
   213   19.2 12.3  0.0  chr1               9689253  9689325 (49888957) C EnSpm-6N1_DR      DNA/CMC-EnSpm        (1867)   7369    7288   32043 *
   857   16.6  6.4  0.0  chr1               9690148  9690304 (49887978) + DNA-8-8_DR        DNA/hAT-Charlie           3    169   (956)   32044  
  2501   12.5  3.4  2.0  chr1               9690307  9690746 (49887536) + DNA-8-3_DR        DNA/P                    17    462   (701)   32045  
   490   15.9 15.7  1.4  chr1               9690797  9690917 (49887365) + Harbinger-N31B_DR DNA/PIF-Harbinger       449    586    (95)   32046  
  2082   14.8  9.5  1.1  chr1               9691172  9691581 (49886701) + Harbinger-N31_DR  DNA/PIF-Harbinger         1    444   (241)   32047  
   213   20.8  2.1  0.0  chr1               9691589  9691636 (49886646) + CryptonV-2_DR     DNA/Crypton-V         19417  19465  (2346)   32048 *
   295    5.4  0.0  0.0  chr1               9691615  9691651 (49886631) C Mariner-N16_DR    DNA/TcMar-Tc1         (561)     39       3   32049  
   923   16.6  3.5  6.7  chr1               9691978  9692209 (49886073) + EnSpm-6N1_DR      DNA/CMC-EnSpm          3432   3656  (5580)   32050 *
  1402    9.6  0.5  1.0  chr1               9692010  9692210 (49886072) C SINE2-4_DR        SINE/tRNA-V-RTE         (1)    370     171   32051  
   209   15.7  3.9  0.0  chr1               9692494  9692544 (49885738) + Helitron-N2_DR    RC/Helitron              53    105  (2358)   32052  
  3320    9.2  3.7  0.0  chr1               9692547  9693036 (49885246) + TC1DR2            DNA/TcMar-Tc1             1    508   (368)   32053  
  1228    5.0 10.4  1.0  chr1               9693055  9693236 (49885046) + HarbingerN5_DR    DNA/PIF-Harbinger       491    689   (172)   32054  
  2428    6.5  1.0  0.0  chr1               9693245  9693554 (49884728) C HarbingerN5_DR    DNA/PIF-Harbinger     (548)    313       1   32055  
   272    5.9  0.0  0.0  chr1               9693558  9693591 (49884691) + TC1DR2            DNA/TcMar-Tc1           601    634   (242)   32056 *
   744   15.2  0.6 11.3  chr1               9693573  9693728 (49884554) + TE-X-1B_DR        DNA                    1267   1407     (2)   32057  
  3392    6.7  0.0  2.7  chr1               9693729  9694049 (49884233) C Merlin-1_DR       DNA/Merlin           (9110)   1417    1109   32058  
  2267   13.6  2.4  1.9  chr1               9694732  9695105 (49883177) C HE1_DR1           SINE/tRNA-V-RTE        (26)    376       1   32059  
  1214   23.2  3.3 15.9  chr1               9695106  9695277 (49883005) + EnSpm-N11_DR      DNA/CMC-EnSpm          3691   3803  (1550)   32060  
   476   20.4  0.9  1.9  chr1               9695196  9695300 (49882982) + hAT-N137_DR       DNA/hAT-Ac             2624   2727   (844)   32061 *
   626   17.1  0.8  2.4  chr1               9695437  9695562 (49882720) C Penelope-1_DR     LINE/Penelope        (3916)    530     407   32062 *
  1260   20.7 20.1  2.0  chr1               9695562  9696335 (49881947) + Penelope-1_DR     LINE/Penelope          3557   4408    (38)   32063  
  1095    3.4  0.0  5.4  chr1               9696347  9696502 (49881780) C hAT-N49_DR        DNA/hAT-Ac              (0)   1111     964   32064  
   383   10.8  1.6  0.3  chr1               9696587  9696662 (49881620) C Helitron-N3_DR    RC/Helitron          (1419)   1597    1536   32065  
   702    7.4  1.1  0.0  chr1               9697546  9697640 (49880642) + TDR3B             DNA/hAT-Charlie           2     97    (96)   32066  
  2051   13.7  0.9  0.0  chr1               9697647  9697961 (49880321) C Harbinger-N13_DR  DNA/PIF-Harbinger       (6)    318       1   32067  
   341   20.4  8.7  4.2  chr1               9697965  9698056 (49880226) + TDR3              DNA/hAT-Charlie          98    193     (0)   32068  
  2210   10.4  0.9 17.4  chr1               9698058  9698511 (49879771) + hAT-N48_DR        DNA/hAT-Ac                2    391  (1272)   32069  
   698   20.2 18.5  0.8  chr1               9698543  9698742 (49879540) C EnSpm-15_DR       DNA/CMC-EnSpm       (10270)   1184     950   32070  
   236   21.6  0.0 23.5  chr1               9698637  9698757 (49879525) C DNA-2-32_DR       DNA/CMC-EnSpm?       (4906)   3876    3779   32071 *
   321   21.1  0.0  0.0  chr1               9698840  9698896 (49879386) + DNA-1-3B_DR       DNA/PIF-Harbinger       106    162   (601)   32072  
   623   18.3  7.8  0.0  chr1               9698911  9699025 (49879257) + DNA8-18_DR        DNA                       2    125  (1008)   32073  
  2107   20.0  5.9  1.0  chr1               9699072  9699531 (49878751) + DNA-1-3_DR        DNA/PIF-Harbinger       217    698   (139)   32074  
   218   23.4  0.0  0.0  chr1               9699533  9699579 (49878703) + DNA-1-3_DR        DNA/PIF-Harbinger       737    783    (54)   32075  
   322   20.3  1.6  0.0  chr1               9700310  9700373 (49877909) + DNA-1-7_DR        DNA/PIF-Harbinger         1     65  (1373)   32076  
  1100    8.2 26.0  1.8  chr1               9700416  9700639 (49877643) + LINEX-1_DR        Retroposon              288    565   (240)   32077  
  3645   11.6  4.1  0.5  chr1               9700679  9701242 (49877040) C DNA-X-2_DR        DNA                    (19)    797     214   32078  
   827    8.3 10.0  0.0  chr1               9701253  9701372 (49876910) C DNA-X-2_DR        DNA                     (9)    807     676   32079  
   572   19.2  0.8  5.0  chr1               9701383  9701508 (49876774) + ENSPM-6_DR        DNA/CMC-EnSpm         19501  19621 (12995)   32080  
   430   17.8 17.8  0.0  chr1               9701441  9701530 (49876752) + hAT-N4C_DR        DNA/hAT-Charlie          90    195     (0)   32081 *
   400   16.5 10.6  0.0  chr1               9701531  9701612 (49876670) + TDR19C            DNA/hAT-Charlie         306    396     (0)   32082  
   539   18.2  2.7  0.9  chr1               9701613  9701723 (49876559) + TDR19             DNA/hAT-Charlie          84    196   (209)   32083  
   890   12.2 10.3  1.1  chr1               9701840  9702013 (49876269) + DNA11TA1B_DR      DNA/CMC-EnSpm            14    203     (0)   32084  
  1962    7.3 17.0  0.5  chr1               9703024  9703381 (49874901) + TDR7              DNA                       1    417   (124)   32085  
  1648    4.8  0.4  0.0  chr1               9703383  9703613 (49874669) C Merlin-N4_DR      DNA/Merlin           (1073)    232       1   32086  
  4387    9.0  4.5  3.1  chr1               9703625  9704379 (49873903) C DNA-2-10_DR       DNA/TcMar             (462)    765       1   32087  
   232   16.7  3.6  1.8  chr1               9704549  9704603 (49873679) + HATN15_DR         DNA/hAT-Ac              839    894   (186)   32088  
   222   30.0  1.2  0.0  chr1               9704915  9704938 (49873344) + DNA-N43_DR        DNA/TcMar-Fot1          495    575   (479)   32089  
   235   15.5  0.0  7.7  chr1               9704939  9704994 (49873288) + Zisupton-6_DR     DNA/Zisupton           8372   8423 (13693)   32090  
  1908    8.9 16.0  0.2  chr1               9705739  9706134 (49872148) C HATN7_DR          DNA/hAT                 (0)    595       1   32091  
   233   15.5  1.7  1.7  chr1               9706279  9706337 (49871945) C DNA9-3_DR         DNA/MULE-MuDR?      (10141)   1238    1180   32092  
   245   10.0  0.0  5.0  chr1               9707517  9707558 (49870724) C ERV1-11_DR-I      LTR/ERV1             (1843)   6104    6065   32093  
  3753    9.4  4.7  3.3  chr1               9712966  9713601 (49864681) C LOOPERN6_DR       DNA/PiggyBac            (0)   1351     707   32094  
  4201    7.2  2.9 16.8  chr1               9713604  9714388 (49863894) + DNA2-14_DR        DNA                    1702   2393  (5229)   32095 *
  4516    8.1  1.7  2.6  chr1               9714387  9715093 (49863189) C LOOPERN6_DR       DNA/PiggyBac          (646)    705       5   32094  
  3437    7.6  8.2  0.8  chr1               9715751  9716321 (49861961) + EnSpm-N26_DR      DNA/CMC-EnSpm             1    613     (0)   32096  
   707   15.5  4.5  0.0  chr1               9716353  9716507 (49861775) C DNA11TA1B_DR      DNA/CMC-EnSpm           (0)    203      42   32097  
  2309    9.1  4.5  0.0  chr1               9716672  9717002 (49861280) + Harbinger-4N1_DR  DNA/PIF-Harbinger         1    346   (675)   32098  
   731    6.7  0.0  0.0  chr1               9717010  9717113 (49861169) + Harbinger-4N1B_DR DNA/PIF-Harbinger       593    696   (467)   32099  
  1354   15.0  4.0  0.0  chr1               9717130  9717355 (49860927) + Harbinger-4N1_DR  DNA/PIF-Harbinger       787   1021     (0)   32100  
   202   15.3  0.0  3.4  chr1               9717733  9717793 (49860489) C ENSPM-6_DR        DNA/CMC-EnSpm        (4245)  28371   28313   32101 *
   270   10.5  0.0  0.0  chr1               9717742  9717827 (49860455) + (TTTA)n           Simple_repeat             2     87     (0)   32102  
   233   17.8  0.0  0.0  chr1               9717776  9717848 (49860434) C ENSPM-6_DR        DNA/CMC-EnSpm        (4250)  28366   28294   32101 *
   565   14.9 13.6  0.6  chr1               9717848  9718009 (49860273) + EnSpm-N26B_DR     DNA/CMC-EnSpm            10    192    (29)   32103  
  1461   13.2 12.3  2.0  chr1               9718223  9718579 (49859703) + Mariner-N38_DR    DNA/TcMar-Tc1           155    547     (0)   32104  
   201   17.2  1.7  3.4  chr1               9718540  9718599 (49859683) C Helitron-N3_DR    RC/Helitron          (1437)   1579    1521   32105 *
   228    8.6  0.0  2.9  chr1               9718549  9718584 (49859698) C hAT-N21B_DR       DNA/hAT-Ac            (557)    744     710   32106  
   212   13.4  5.6  3.6  chr1               9718585  9718602 (49859680) + CryptonV-N4_DR    DNA/Crypton-V          5067   5121  (8372)   32107  
  1206    6.7 11.4  4.7  chr1               9719156  9719375 (49858907) + TDR20             DNA/Merlin                1    234     (5)   32108  
  1048   15.9 10.4  1.9  chr1               9719376  9719405 (49858877) C CryptonV-2_DR     DNA/Crypton-V        (2479)  19332   19062   32109  
  2150   12.0  6.5  4.6  chr1               9719409  9719898 (49858384) C Mariner-N38_DR    DNA/TcMar-Tc1           (1)    546      48   32110 *
  2527   20.4  4.6 14.1  chr1               9719535  9720158 (49858124) C DNAX-25B_DR       DNA/Zisupton         (1284)   2254    1727   32111  
  3447    8.2  1.9  0.9  chr1               9720159  9720686 (49857596) C Mariner-N38_DR    DNA/TcMar-Tc1           (1)    546      14   32112  
  3357   11.8  2.7  1.3  chr1               9720164  9720762 (49857520) + Merlin-1_DR       DNA/Merlin             1639   2245  (8282)   32113 *
   365   14.5  1.2  0.0  chr1               9720689  9720771 (49857511) C Kolobok-3_DR      DNA/Kolobok-T2       (3446)   2520    2437   32114 *
   377   18.0  5.5  1.2  chr1               9721663  9721825 (49856457) C Helitron-N3B_DR   RC/Helitron          (4035)   2569    2400   32115 *
   448    8.7  4.8  9.4  chr1               9721683  9721848 (49856434) + hAT-2_DR          DNA/hAT-Charlie        2313   2421   (115)   32116  
   390    9.5  2.4  0.0  chr1               9721715  9721840 (49856442) C Mariner-N5C_DR    DNA/TcMar            (6386)   1535    1407   32117 *
   579    8.5  0.0  7.5  chr1               9721738  9721851 (49856431) C piggyBac-N5_DR    DNA/PiggyBac?         (890)   1246    1141   32118  
   374   11.0  0.0  5.9  chr1               9721750  9721875 (49856407) + Ginger1-N1_DR     DNA/Ginger-1            652    770  (1888)   32119 *
   215   16.0 14.5  1.7  chr1               9721782  9721940 (49856342) + P-1_DR            DNA/P                  7277   7455  (2513)   32120 *
   373    6.2  7.5  0.6  chr1               9721841  9721856 (49856426) C DNA-2-32_DR       DNA/CMC-EnSpm?       (3139)   5638    5487   32121  
   235   26.2  2.0  7.5  chr1               9721860  9721958 (49856324) + LTR2B_DR          LTR                       1     94  (1534)   32122  
  1223   15.2  2.2  0.0  chr1               9721993  9722222 (49856060) + LTR2B_DR          LTR                    1394   1628     (0)   32123  
   242   10.1  6.2  7.9  chr1               9722223  9722294 (49855988) C DNA9-6_DR         DNA                   (377)   7507    7438   32124 *
   944    9.6  0.5 15.6  chr1               9722178  9722189 (49856093) + hAT-25N1_DR       DNA/hAT-Charlie         827    841   (164)   32125  
   297    5.5  2.6  2.6  chr1               9722190  9722202 (49856080) C EnSpm1_DR         DNA/CMC-EnSpm        (8078)   1410    1365   32126  
   341    7.5  3.2  0.0  chr1               9722203  9722295 (49855987) + EnSpm-6N1_DR      DNA/CMC-EnSpm           930   1025  (8211)   32127  
   291   10.8  6.0  2.2  chr1               9722217  9722349 (49855933) C piggyBac-N5_DR    DNA/PiggyBac?         (876)   1260    1123   32128 *
   235    7.4  4.6 10.5  chr1               9722350  9722360 (49855922) + DNA-8-29_DR       DNA/hAT-Tip100          869    965    (55)   32129  
   944    9.6  0.5 15.6  chr1               9722361  9722487 (49855795) + hAT-25N1_DR       DNA/hAT-Charlie         842   1005     (0)   32125  
   209   20.8  6.2  0.0  chr1               9722461  9722508 (49855774) + EnSpm-N40B_DR     DNA/CMC-EnSpm          3487   3537  (1970)   32130 *
  1194   16.0  7.3 11.4  chr1               9722639  9723020 (49855262) C Merlin-N1_DR      DNA/Merlin              (0)    369       2   32131  
   237   16.4  8.2  0.0  chr1               9723021  9723080 (49855202) + ENSPM-6_DR        DNA/CMC-EnSpm         14992  15056 (17560)   32132 *
   867   23.9  3.7  0.0  chr1               9723032  9723249 (49855033) C ANGEL             DNA/Kolobok            (80)    229       4   32133  
   325   25.3  6.5 14.5  chr1               9723033  9723131 (49855151) C EnSpm-N1_DR       DNA/CMC-EnSpm        (1669)    861     660   32134 *
   376   27.6  1.5  6.2  chr1               9723132  9723266 (49855016) + EnSpm-8_DR        DNA/CMC-EnSpm          7840   7968  (1473)   32135  
   325   25.3  6.5 14.5  chr1               9723267  9723277 (49855005) C EnSpm-N1_DR       DNA/CMC-EnSpm        (1669)    659     634   32134  
   210   25.7  1.4  1.4  chr1               9723377  9723447 (49854835) + BEL-50_DRe-LTR    LTR/Pao                 348    418   (147)   32136  
   204   23.8  0.0 10.3  chr1               9723420  9723494 (49854788) + Merlin-1_DR       DNA/Merlin             1601   1668  (8859)   32137 *
   801   14.5  0.0  0.0  chr1               9723936  9724066 (49854216) + EnSpm-N23_DR      DNA/CMC-EnSpm           412    542    (96)   32138  
   416   18.3 13.9  2.4  chr1               9724049  9724066 (49854216) + EnSpm-N13_DR      DNA/CMC-EnSpm          4370   4404 (17745)   32139 *
  8474    7.0  2.0  0.1  chr1               9724067  9725288 (49852994) + DNA2-3_DR         DNA/Merlin                1   1245     (0)   32140  
   200   19.0  0.0  9.4  chr1               9725252  9725309 (49852973) C EnSpm-N13_DR      DNA/CMC-EnSpm        (4972)  17177   17125   32141 *
   661   11.8  1.0  0.0  chr1               9725290  9725391 (49852891) + EnSpm-N23_DR      DNA/CMC-EnSpm           536    638     (0)   32142  
  1601    7.3 14.0  0.0  chr1               9725392  9725683 (49852599) + hAT-N57_DR        DNA/hAT-Ac              825   1158   (128)   32143  
   209   26.4  0.0  1.9  chr1               9725879  9725932 (49852350) C tRNA-Ile-ATT      tRNA                   (17)     60       8   32144  
  1024   17.9  5.4  3.0  chr1               9726024  9726283 (49851999) + EnSpm-N23_DR      DNA/CMC-EnSpm             4    269   (369)   32145  
  1127   17.9 12.8  1.7  chr1               9726287  9726605 (49851677) + TDR25             DNA/hAT-Charlie          31    384   (227)   32146  
  1083    9.4  0.0  3.1  chr1               9726614  9726778 (49851504) + hAT-N127_DR       DNA/hAT-Charlie        6975   7134  (3182)   32147 *
  1090    4.4  0.0  0.7  chr1               9726644  9726779 (49851503) + SINE2-3_DR        SINE/tRNA-V-RTE         234    368     (0)   32148  
   855   14.6  2.6  0.7  chr1               9726646  9726797 (49851485) + CryptonV-N4_DR    DNA/Crypton-V          9108   9262  (4231)   32149 *
   982    8.1  7.3  0.0  chr1               9726794  9726929 (49851353) C hAT-N52B_DR       DNA/hAT-Ac             (50)    633     488   32150  
  2486   13.1 10.9  3.3  chr1               9726930  9727499 (49850783) + LTR-8_DR          LTR                       1    612     (0)   32151  
   498    9.9  7.6  1.0  chr1               9727500  9727586 (49850696) C hAT-N142B_DR      DNA/hAT?              (365)   1635    1543   32152  
  1911    7.6  2.4  0.0  chr1               9727594  9727844 (49850438) C hAT-N142B_DR      DNA/hAT?             (1296)    704     448   32153  
   579    8.0  4.5  1.1  chr1               9727845  9727932 (49850350) + DNA-TA-5_DR       DNA/TcMar-Tigger        862    952     (6)   32154  
   378   20.0  3.8  0.0  chr1               9727942  9728021 (49850261) + SINE_DR1          SINE                    172    254     (4)   32155  
   827   18.8  2.9  1.9  chr1               9729021  9729226 (49849056) + MuDR-2_DR         DNA/MULE-MuDR         18809  19016  (4917)   32156 *
   993   15.6  0.0  1.7  chr1               9729047  9729068 (49849214) C ZFERV-2N1-I_DR    LTR/ERV1              (926)   6051    5872   32157  
  1215    6.9  0.0  0.6  chr1               9729069  9729229 (49849053) C SINE2-4_DR        SINE/tRNA-V-RTE         (3)    368     209   32158  
   240    3.5  0.0  0.0  chr1               9729224  9729252 (49849030) C P-1N3_DR          DNA/P                (1658)     29       1   32159 *
   293   23.6 16.5  0.0  chr1               9729260  9729386 (49848896) + TC1DR3            DNA/TcMar-Tc1           310    457   (768)   32160  
   224   13.9  0.0  0.0  chr1               9730028  9730059 (49848223) C Merlin-N3_DR      DNA/Merlin              (2)    253     222   32161  
  1985   11.8  8.3  0.6  chr1               9730060  9730384 (49847898) C TDR23             DNA                     (0)   1147     798   32162  
   605   20.2  9.7  1.7  chr1               9730394  9730608 (49847674) + Mariner-N21_DR    DNA/TcMar                46    261  (9183)   32163  
  6430   12.3  2.0  7.8  chr1               9730609  9731829 (49846453) C Harbinger-4N1B_DR DNA/PIF-Harbinger       (0)   1163       8   32164  
   784    6.8  1.7  2.5  chr1               9731858  9731977 (49846305) + L2-5_DRe          LINE/L2                2109   2227     (0)   32165  
  1202   15.8  9.8  0.7  chr1               9732754  9733028 (49845254) C DNA6-1_DR         DNA/hAT-hAT5            (0)   1149     850   32166  
  1012    5.6  5.6  0.7  chr1               9733022  9733165 (49845117) C DNA6-1_DR         DNA/hAT-hAT5          (998)    151       1   32167 *
  1627    7.4 11.3  0.0  chr1               9733183  9733411 (49844871) + HATN8_DR          DNA/Zisupton              1    255     (0)   32168  
   420   16.3  2.1  1.1  chr1               9733412  9733495 (49844787) C TDR16             DNA                    (23)    290     206   32169 *
   457   16.4  2.6 15.6  chr1               9733466  9733494 (49844788) + DNA2-16_DR        DNA                    8020   8031 (10020)   32170  
  2223    7.4  7.3  1.4  chr1               9733495  9733837 (49844445) + HE2_DR            SINE/tRNA-V-RTE           1    363     (0)   32171  
  1058    6.0  4.6  1.9  chr1               9733706  9733857 (49844425) C hAT-N167B_DR      DNA/hAT-Charlie       (192)   1381    1226   32172 *
   309   13.4 10.4 15.8  chr1               9733766  9733871 (49844411) + CryptonV-1_DR     DNA/Crypton-V          2626   2726 (15147)   32173 *
   399   25.0  5.2  1.9  chr1               9733847  9733864 (49844418) C CryptonV-N1_DR    DNA/Crypton-V        (1228)   8823    8801   32174  
  1090    6.3  6.9  0.0  chr1               9733865  9734023 (49844259) C piggyBac-N5B_DR   DNA/PiggyBac?           (0)   1738    1569   32175  
  2629    7.3  7.2  2.3  chr1               9734024  9734441 (49843841) C HATN13_DR         DNA/hAT-Ac              (0)   1119     682   32176  
   365   19.5 10.6  6.6  chr1               9734430  9734561 (49843721) + DIRS-N4_DR        LTR/Ngaro              1051   1187  (4609)   32177 *
   893   15.6 16.2  5.5  chr1               9734446  9734710 (49843572) C Merlin-2_DR       DNA/Merlin           (7144)   6777    6486   32178 *
  1780   10.6  5.9  1.9  chr1               9734703  9735009 (49843273) C HATN13_DR         DNA/hAT-Ac            (438)    681     363   32176  
   292   21.3  0.3  4.1  chr1               9734997  9735007 (49843275) + hAT-N164_DR       DNA/hAT-Tip100         1302   1324   (716)   32179 *
   327    6.4  0.0  2.1  chr1               9735008  9735055 (49843227) C Zisupton-6_DR     DNA/Zisupton        (13130)   8986    8940   32180  
   292   21.3  0.3  4.1  chr1               9735056  9735072 (49843210) + hAT-N164_DR       DNA/hAT-Tip100         1325   1367   (673)   32179  
   506   16.6 24.5  0.0  chr1               9735081  9735243 (49843039) C TDR16             DNA                   (110)    203       1   32169  
   375   20.0  0.0  4.2  chr1               9735244  9735269 (49843013) + Dada-U1A_DR       DNA/Dada               3714   3735  (7244)   32181  
  1040   10.3  0.0  0.0  chr1               9736005  9736150 (49842132) + TC1DR3            DNA/TcMar-Tc1             1    146  (1079)   32182  
   362    4.7  1.2  0.0  chr1               9737036  9737120 (49841162) C hAT-N159_DR       DNA/hAT-Ac            (175)   1647    1562   32183 *
   539    0.0  0.0  0.0  chr1               9737047  9737090 (49841192) + (GA)n             Simple_repeat             1    111    (98)   32184  
   435    9.3  0.0  0.0  chr1               9737091  9737219 (49841063) + hAT-30N1_DR       DNA/hAT-Ac             1312   1440   (593)   32185  
   539    0.0  0.0  0.0  chr1               9737220  9737255 (49841027) + (GA)n             Simple_repeat           112    209     (0)   32184  
  1015   22.3 12.8  1.6  chr1               9738146  9738482 (49839800) + DNA8-23_DR        DNA                    1656   2029  (4710)   32186 *
  1722    6.5 24.4  0.3  chr1               9738194  9738484 (49839798) C HE2_DR            SINE/tRNA-V-RTE         (2)    361       1   32187  
   568   20.8  4.5  1.5  chr1               9738485  9738510 (49839772) C DNA6-6_DR         DNA                  (3391)   7890    7861   32188 *
  6521    7.5  2.1  1.0  chr1               9738484  9739385 (49838897) C TDR2              DNA/TcMar-Tc1          (25)    912       1   32189  
   246    9.8 23.5  0.0  chr1               9739506  9739556 (49838726) + ASAT_CY           Satellite                48    110   (152)   32190  
   205   11.5 24.5  1.5  chr1               9739513  9739565 (49838717) C Mariner-N31_DR    DNA/TcMar-Tc1         (173)    367     303   32191 *
  2895   13.3  1.3  0.4  chr1               9741860  9742333 (49835949) + HarbingerN7_DR    DNA/PIF-Harbinger         1    478     (0)   32192  
  6054   12.1  6.3  3.0  chr1               9742499  9743615 (49834667) + HATN2_DR          DNA/hAT                  68   1219     (0)   32193  
   860    9.6 29.4  0.0  chr1               9744004  9744190 (49834092) + Merlin-N3_DR      DNA/Merlin               14    255     (0)   32194  
   662   15.8  7.4  6.8  chr1               9744239  9744414 (49833868) + Merlin-N3_DR      DNA/Merlin               13    189    (66)   32195 *
   901    7.0  0.0  0.9  chr1               9744413  9744527 (49833755) + LTR-11_DR-LTR     LTR                      16    129    (64)   32196  
   570   17.6  8.0  9.1  chr1               9744415  9744437 (49833845) + hAT-N133_DR       DNA/hAT-Ac              128    324   (299)   32197 *
   473   16.5  0.0  2.4  chr1               9746223  9746309 (49831973) C hAT-N20_DR        DNA/hAT-Ac              (0)   1773    1689   32198  
   378   22.7  1.9  2.6  chr1               9746281  9746299 (49831983) + DNA-8-29_DR       DNA/hAT-Tip100          790    942    (78)   32199 *
   580   13.8  0.0  3.0  chr1               9746300  9746434 (49831848) C hAT-N70_DR        DNA/hAT?              (655)    670     540   32200  
   400   27.6  0.5  3.3  chr1               9746301  9746487 (49831795) C Zisupton-7_DR     DNA/Zisupton         (4665)  12417   12236   32201 *
   391   19.6  8.8  0.0  chr1               9746310  9746323 (49831959) C DNA-TA-4_DR       DNA/TcMar             (320)   9474    9365   32202 *
  1319   17.6  0.0  0.0  chr1               9746326  9746631 (49831651) + Zisupton-6_DR     DNA/Zisupton           8529   8834 (13282)   32203  
   663   16.6  0.0  0.0  chr1               9746454  9746652 (49831630) C ZFERV-2-I_DR      LTR/ERV1             (9681)    883     685   32204 *
   389   14.4  2.6  6.0  chr1               9746515  9746669 (49831613) C hAT-N187_DR       DNA/hAT-Charlie       (871)    306     157   32205 *
  1854   16.2 10.4  7.4  chr1               9747750  9748276 (49830006) C IS3EU-4_DR        DNA/IS3EU            (3177)  11852   11311   32206  
   789    9.2  0.0  3.3  chr1               9748276  9748399 (49829883) C hAT-N42_DR        DNA/hAT-Ac            (173)    540     421   32207 *
   251    0.0  0.0  0.0  chr1               9748384  9748418 (49829864) + Helitron-N3B_DR   RC/Helitron            2389   2423  (4181)   32208 *
   628   17.6  2.8 17.7  chr1               9748392  9748675 (49829607) C hAT-N145_DR       DNA/hAT-Ac            (255)   1336    1089   32209 *
  1808   11.2  1.1 13.8  chr1               9748479  9748911 (49829371) C Mariner-N38_DR    DNA/TcMar-Tc1         (133)    414      30   32210  
   753   11.7  0.0 15.7  chr1               9748697  9748939 (49829343) + EnSpm-N2_DR       DNA/CMC-EnSpm          2939   3148   (867)   32211 *
   402    7.6 39.2  0.0  chr1               9748929  9749007 (49829275) C hAT-N42C_DR       DNA/hAT-Ac            (607)    110       1   32212 *
  1065   19.5 12.3  4.5  chr1               9750016  9750412 (49827870) C DNA-5-8B_DR       DNA/hAT-hAT5            (0)    427       1   32213  
   340   18.9  1.3  2.7  chr1               9750709  9750784 (49827498) + EnSpm-N11_DR      DNA/CMC-EnSpm           360    434  (4919)   32214 *
  2875   10.1  5.6  2.1  chr1               9750721  9751234 (49827048) C piggyBac-N2_DR    DNA/PiggyBac            (4)    532       1   32215  
  1743    4.8  0.0  1.7  chr1               9751376  9751609 (49826673) + HE2_DR            SINE/tRNA-V-RTE         129    358     (5)   32216 *
  3310   19.9 12.3  2.8  chr1               9751479  9752620 (49825662) C hAT-N167B_DR      DNA/hAT-Charlie       (193)   1380     160   32217  
   391   17.6  7.0  4.8  chr1               9752601  9752743 (49825539) + DNAX-25B_DR       DNA/Zisupton           1505   1650  (1888)   32218 *
   996   11.5  9.4  0.9  chr1               9752624  9752825 (49825457) + hAT-N21B_DR       DNA/hAT-Ac             1003   1221    (80)   32219  
   276   30.8  3.8  0.7  chr1               9752737  9752867 (49825415) + Kolobok-4_DR      DNA/Kolobok-T2         3402   3536  (3095)   32220 *
   230   19.1  0.0  0.0  chr1               9752826  9752872 (49825410) + hAT-N126B_DR      DNA/hAT-Ac               59    105   (495)   32221 *
   299   22.9  2.7  0.0  chr1               9752840  9752923 (49825359) + HATN12B_DR        DNA/hAT-Ac              642    764     (0)   32222  
   281   18.5  0.3  1.7  chr1               9753095  9753167 (49825115) + Helitron-N5B_DR   RC/Helitron            1354   1409   (238)   32223  
  1027   17.2  1.8  3.3  chr1               9753832  9753868 (49824414) C Helitron-N3_DR    RC/Helitron           (910)   2106    1835   32224  
  1176   12.6  1.7  3.4  chr1               9753869  9754107 (49824175) C Mariner-N38_DR    DNA/TcMar-Tc1           (1)    546     312   32225  
   298    0.0  5.3  0.0  chr1               9754124  9754161 (49824121) C hAT-N21B_DR       DNA/hAT-Ac            (549)    752     713   32226  
  1710   13.2 15.2  2.8  chr1               9755671  9756083 (49822199) C TC1DR3            DNA/TcMar-Tc1           (0)   1225     440   32227  
   967   11.9  1.3  0.0  chr1               9756087  9756237 (49822045) C TDR17B            DNA/Sola-1            (993)    553     401   32228 *
   980   16.5 14.3  1.7  chr1               9756231  9756489 (49821793) + Tx1-30_DR         LINE/L1-Tx1            1929   2219     (8)   32229  
   807   17.7  1.8  3.0  chr1               9756238  9756255 (49822027) C DNA7-N2_DR        DNA/hAT-hAT6          (445)   1569    1403   32230 *
   349   12.5 36.5  0.0  chr1               9756567  9756662 (49821620) + DNA-3-6_DR        DNA/Zator?              242    372   (213)   32231  
   277   16.9 29.2  1.3  chr1               9756568  9756687 (49821595) + Sola2-N2_DR       DNA/Sola-2             2202   2354  (1679)   32232 *
   227   20.2  8.0  4.4  chr1               9757860  9757947 (49820335) C TDR16             DNA/Merlin             (14)    299     209   32233  
  2774   10.0 16.3  1.6  chr1               9757997  9758493 (49819789) + L2-5_DRe          LINE/L2                1655   2223     (4)   32234  
   237   10.5  0.0  0.0  chr1               9758503  9758540 (49819742) + Dada-U1A_DR       DNA/Dada               3676   3713  (7266)   32235  
  2018    6.9  3.4  0.7  chr1               9758646  9758936 (49819346) + L2-2_DRe          LINE/L2                3936   4234     (4)   32236  
   222   13.7  0.0  4.5  chr1               9759025  9759070 (49819212) C IS3EU-1_DR        DNA/IS3EU            (1978)   6726    6683   32237  
   299    7.5  2.5 15.7  chr1               9759472  9759550 (49818732) C SINE2-1B_DR       SINE/tRNA              (11)    187     118   32238 *
   513   23.9  5.2 11.0  chr1               9759505  9759772 (49818510) + DNAX-25_DR        DNA/Zisupton           2106   2359  (1068)   32239 *
  1884   11.6  1.9 12.3  chr1               9759538  9759912 (49818370) C CryptonV-N4_DR    DNA/Crypton-V        (5622)   7871    7532   32240  
   886   11.4  5.0  0.7  chr1               9759915  9760055 (49818227) C SINE2-1B_DR       SINE/tRNA              (51)    147       1   32241  
   322    9.2  9.1  1.7  chr1               9761358  9761412 (49816870) C LOOPERN3B_DR      DNA/Kolobok-T2          (0)   1049     991   32242 *
  1143   11.2  1.4  0.8  chr1               9761408  9761595 (49816687) C LOOPERN3B_DR      DNA/Kolobok-T2        (579)    338     157   32243  
   222   20.9  0.0  0.0  chr1               9761617  9761659 (49816623) C hAT-N52_DR        DNA/hAT-Ac              (0)    821     779   32244 *
   413   16.5  1.4 12.0  chr1               9761631  9761768 (49816514) C Helitron-N3B_DR   RC/Helitron          (1403)   5201    5077   32245 *
   458   10.4  0.0  5.7  chr1               9761665  9761776 (49816506) + DNA8-26_DR        DNA                    1382   1487  (3043)   32246  
   443    5.0  2.0  2.8  chr1               9761676  9761796 (49816486) C P-1_DR            DNA/P                (2577)   7391    7259   32247 *
   314   12.1  6.0  0.0  chr1               9761697  9761709 (49816573) + EnSpm-6N1_DR      DNA/CMC-EnSpm          1020   1137  (8094)   32248 *
   555    9.4  0.0  2.1  chr1               9761710  9761807 (49816475) C hAT-N127_DR       DNA/hAT-Charlie      (8150)   2166    2071   32249  
   294   13.0  9.1  0.0  chr1               9761780  9761856 (49816426) C hAT-N52_DR        DNA/hAT-Ac            (293)    528     445   32244 *
   288   15.9  1.4  8.9  chr1               9761813  9761833 (49816449) + EnSpm-N31_DR      DNA/CMC-EnSpm?          658    760   (329)   32250 *
   959   14.1 31.6  0.0  chr1               9761852  9762060 (49816222) C hAT-N52_DR        DNA/hAT-Ac            (543)    278       4   32244  
   590   13.3  2.8  1.9  chr1               9762064  9762170 (49816112) C LOOPERN3B_DR      DNA/Kolobok-T2        (941)    108       1   32243  
   402    5.8  0.0  0.0  chr1               9762246  9762297 (49815985) C Harbinger-N31_DR  DNA/PIF-Harbinger       (3)    682     631   32251  
  2077    5.5  0.0  0.0  chr1               9762298  9762552 (49815730) C HATN8_DR          DNA/Zisupton            (0)    255       1   32252  
   230   17.2 20.0  2.9  chr1               9762488  9762577 (49815705) + piggyBac-N13B_DR  DNA/PiggyBac            923   1027   (374)   32253 *
  3874    7.8 10.6  0.0  chr1               9762551  9763128 (49815154) C Harbinger-N31_DR  DNA/PIF-Harbinger      (46)    639       1   32254  
  2599    4.1  0.3  0.0  chr1               9763814  9764133 (49814149) + DNA8-4B_DR        DNA/hAT-Charlie           1    321     (0)   32255  
   286    5.9  0.0  0.0  chr1               9764948  9764981 (49813301) + DNA-5-4_DR        DNA                       2     35  (1037)   32256  
  1418    7.2  0.0  0.0  chr1               9764989  9765182 (49813100) + DNA15TA1_DR       DNA/CMC-EnSpm             1    194   (248)   32257 *
  4455   13.0  4.4  2.0  chr1               9765172  9766004 (49812278) C L1-23_DR          LINE/L1                (16)   5563    4711   32258  
  1877    6.2  0.8  0.8  chr1               9766018  9766276 (49812006) + DNA15TA1_DR       DNA/CMC-EnSpm           184    442     (0)   32259  
   208   22.0  0.0 10.1  chr1               9766219  9766294 (49811988) C EnSpm-N14B_DR     DNA/CMC-EnSpm         (206)    250     182   32260 *
  1091   14.4  7.3  6.1  chr1               9766287  9766558 (49811724) + DNA-5-4_DR        DNA                      73    347   (725)   32261  
   772    9.4  4.3  0.0  chr1               9766559  9766675 (49811607) + DNA-X-6_DR        DNA                       1    122  (1211)   32262  
  1581   12.2  0.8  1.5  chr1               9766689  9766955 (49811327) + DNA-X-6_DR        DNA                     973   1237    (96)   32263  
  1064   15.2  4.9  0.5  chr1               9766941  9767145 (49811137) C TDR23             DNA                   (931)    216       3   32264 *
   217   18.1  0.0 16.2  chr1               9767791  9767808 (49810474) C DNA2-16_DR        DNA                 (11228)   6823    6756   32265  
   373    5.4  0.0  8.9  chr1               9767809  9767869 (49810413) + DNA-3-5_DR        DNA/PIF-Harbinger         3     58  (1016)   32266  
   960   10.3 10.3  0.0  chr1               9767880  9768035 (49810247) C TC1DR3            DNA/TcMar-Tc1         (791)    434     263   32267  
   491    7.9  0.0  0.0  chr1               9768061  9768123 (49810159) C TC1DR3            DNA/TcMar-Tc1        (1162)     63       1   32267  
   201   20.0  0.0  0.0  chr1               9768094  9768128 (49810154) C DNA8-26_DR        DNA                  (2995)   1535    1501   32268 *
   986   19.8 12.3  0.9  chr1               9768127  9768427 (49809855) C DNAX-16_DR        DNA                    (88)    335       1   32269  
   209   17.0  2.1  2.1  chr1               9769483  9769524 (49808758) C Zisupton-3_DR     DNA/Zisupton         (3104)   4851    4810   32270  
   576   16.4  8.9  3.6  chr1               9769525  9769682 (49808600) + hAT-24N1_DR       DNA/hAT-Ac                1    166  (1361)   32271  
   570    7.7  0.0  0.0  chr1               9769682  9769759 (49808523) + hAT-24N1_DR       DNA/hAT-Ac              268    345  (1182)   32272 *
   722    9.6  0.0  3.5  chr1               9769780  9769898 (49808384) C REX1-1_DR         LINE/Rex-Babar        (449)   3141    3027   32273  
   296   10.5 18.9 10.5  chr1               9769902  9770007 (49808275) + hAT-24N1_DR       DNA/hAT-Ac              439    552   (975)   32274  
  1070    6.4  7.4  1.1  chr1               9770019  9770193 (49808089) + hAT-24N1_DR       DNA/hAT-Ac             1342   1527     (0)   32275  
   361   15.9  1.6  0.0  chr1               9770194  9770256 (49808026) C Zisupton-3_DR     DNA/Zisupton         (3138)   4817    4754   32270  
  5262    5.0  7.7  0.2  chr1               9770257  9770992 (49807290) + ERV1-N2-LTR_DR    LTR                       1    791     (3)   32276  
   242    5.4  5.4  0.0  chr1               9770994  9771030 (49807252) C Zisupton-3_DR     DNA/Zisupton         (3195)   4760    4722   32270  
   969    5.4  0.0  0.8  chr1               9772329  9772458 (49805824) C piggyBac-N3_DR    DNA/PiggyBac          (309)    129       1   32277  
   296   30.3  2.0  0.0  chr1               9772465  9772574 (49805708) + EnSpm-12_DR       DNA/CMC-EnSpm          6141   6246  (1285)   32278  
  1630   13.9  9.6  0.0  chr1               9772923  9773202 (49805080) + TDR13             DNA                     466    772     (0)   32279  
   540   13.5  1.1  0.0  chr1               9773239  9773327 (49804955) + SINE_DR1          SINE                    169    258     (0)   32280  
   204   25.4  6.8  0.0  chr1               9773702  9773760 (49804522) + EnSpm-12_DR       DNA/CMC-EnSpm          5129   5191  (2340)   32281  
  2037    8.5  1.6  1.2  chr1               9773908  9774228 (49804054) C piggyBac-N3_DR    DNA/PiggyBac          (116)    322       1   32282  
   326   33.0  0.0  0.0  chr1               9774244  9774343 (49803939) + EnSpm-12_DR       DNA/CMC-EnSpm          6141   6240  (1291)   32283  
   202   24.8  5.0  8.2  chr1               9775059  9775159 (49803123) + hAT-N115_DR       DNA/hAT                 413    510   (619)   32284  
   203   21.4  7.3  7.3  chr1               9775282  9775377 (49802905) + Tx1-58_DR         LINE/L1-Tx1            2302   2397  (3072)   32285  
  1334   14.3  6.3  1.1  chr1               9776143  9776395 (49801887) C hAT-N87_DR        DNA/hAT-Ac              (0)    520     255   32286  
   209   18.5 25.9  0.0  chr1               9776396  9776476 (49801806) C hAT-N92_DR        DNA/hAT-Ac              (1)   1574    1473   32287  
  1927   16.9  5.0  3.3  chr1               9776504  9776925 (49801357) + Kolobok-N5_DR     DNA/Kolobok-T2?          57    485     (0)   32288  
   550   13.8  1.6 10.1  chr1               9776926  9777045 (49801237) C hAT-N92_DR        DNA/hAT-Ac            (103)   1472    1363   32287  
   214   19.6  5.9  0.0  chr1               9777060  9777110 (49801172) C hAT-N92_DR        DNA/hAT-Ac            (612)    963     910   32287  
   733   19.2 21.7  6.0  chr1               9777113  9777605 (49800677) C hAT-N92_DR        DNA/hAT-Ac            (776)    799     234   32287  
   381   21.1 11.8  2.9  chr1               9777671  9777831 (49800451) C hAT-N92_DR        DNA/hAT-Ac           (1186)    389     215   32289  
   220   21.7  0.0  0.0  chr1               9777891  9777936 (49800346) + DNA6-6_DR         DNA                    9620   9665  (1616)   32290 *
   736   19.3  6.6  0.6  chr1               9777936  9778102 (49800180) C hAT-N203_DR       DNA/hAT-Tip100       (4311)   1230    1054   32291  
   625   23.4  4.7  1.1  chr1               9777958  9778126 (49800156) C DIRS-N3_DR        LTR/Ngaro            (5151)   1086     912   32292 *
  1095    9.8  0.0  7.2  chr1               9778092  9778299 (49799983) C hAT-N92_DR        DNA/hAT-Ac           (1381)    194       1   32287  
   722   18.5 10.7  2.7  chr1               9778302  9778545 (49799737) C hAT-N86_DR        DNA/hAT-Ac            (281)    263       1   32293  
   253   11.8  2.0  0.0  chr1               9779538  9779588 (49798694) C Polinton-4N1_DR   DNA/Maverick         (5606)   4830    4779   32294  
   211   21.1  0.0  0.0  chr1               9779543  9779594 (49798688) C Harbinger-5_DR    DNA/PIF-Harbinger    (5905)    754     703   32295 *
   230    9.8  0.0  0.0  chr1               9779560  9779600 (49798682) C Gypsy-240_DR-LTR  LTR/Gypsy             (569)    861     821   32296  
  1206   10.5  0.0  1.7  chr1               9779657  9779840 (49798442) + TC1DR3            DNA/TcMar-Tc1             2    182  (1043)   32297  
  1527    7.4 12.4  1.6  chr1               9779857  9780089 (49798193) + TC1DR3            DNA/TcMar-Tc1           538    795   (430)   32298  
  2159   14.1  4.0  3.3  chr1               9780168  9780614 (49797668) C EnSpm-N21_DR      DNA/CMC-EnSpm           (0)    479      30   32299  
   748   17.5  3.5  1.7  chr1               9781765  9781933 (49796349) C hAT-N166_DR       DNA/hAT-hAT5            (0)    540     369   32300  
  1256   13.4 19.9  0.0  chr1               9781937  9782167 (49796115) C HarbingerN6_DR    DNA/PIF-Harbinger       (6)    387     111   32301  
   422   19.8  6.6  0.0  chr1               9782179  9782284 (49795998) C hAT-N190_DR       DNA/hAT               (173)    152      40   32302  
   482    8.2 17.8  0.6  chr1               9782300  9782434 (49795848) + L2-3_DRe          LINE/L2                4862   5019    (49)   32303  
   487   20.6  0.0  0.0  chr1               9782452  9782548 (49795734) C HarbingerN6_DR    DNA/PIF-Harbinger     (296)     97       1   32301  
   550   15.7 11.7  0.6  chr1               9782571  9782720 (49795562) C hAT-N166_DR       DNA/hAT-hAT5          (187)    353     187   32300  
  7814    9.9  5.2  1.5  chr1               9782721  9783962 (49794320) + LOOPERN7_DR       DNA/Kolobok-T2            1   1288     (2)   32304  
  1157   11.3  0.5  2.1  chr1               9783967  9784156 (49794126) C hAT-N166_DR       DNA/hAT-hAT5          (352)    188       2   32300  
   249   11.7  1.5  8.2  chr1               9784520  9784584 (49793698) C Merlin-1_DR       DNA/Merlin           (8866)   1661    1601   32305  
   243   17.0  0.0 13.3  chr1               9784555  9784622 (49793660) C hAT-N35C_DR       DNA/hAT-Ac            (695)    896     837   32306 *
  1624   20.4  4.3  0.6  chr1               9784734  9785083 (49793199) C DNA-X-2_DR        DNA                     (0)    816     454   32307  
  1201   17.9  2.5  1.6  chr1               9785105  9785412 (49792870) + EnSpm-N5B_DR      DNA/CMC-EnSpm            69    345   (947)   32308  
  1819   15.6  8.2  2.4  chr1               9785457  9785845 (49792437) C DNA-X-2_DR        DNA                   (401)    415       5   32307  
   203   16.7  2.3  4.7  chr1               9785890  9785933 (49792349) C BEL-62_DRe-I      LTR/Pao              (5602)    652     610   32309  
  6789    7.2  1.4  0.4  chr1               9787063  9787990 (49790292) + TDR2              DNA/TcMar-Tc1             1    937     (0)   32310  
   241   19.5 24.7  4.8  chr1               9788085  9788126 (49790156) + DNA2-8_DR         DNA/CMC-EnSpm          3596   3737   (670)   32311  
   330   21.2  7.8  0.7  chr1               9788127  9788254 (49790028) C Dada-U1A_DR       DNA/Dada             (7622)   3357    3221   32312 *
   533   14.8  4.7 12.3  chr1               9788142  9788333 (49789949) + TDR16             DNA/Merlin              135    313     (0)   32313  
   241   19.5 24.7  4.8  chr1               9788255  9788278 (49790004) + DNA2-8_DR         DNA/CMC-EnSpm          3738   3826   (581)   32311 *
   200   19.2  1.9  3.8  chr1               9788286  9788339 (49789943) C DNA2-8_DR         DNA/CMC-EnSpm         (765)   3642    3590   32314  
   479   22.7  6.5  7.6  chr1               9788767  9788814 (49789468) + DNA-2-32_DR       DNA/CMC-EnSpm?         2421   2466  (6316)   32315  
  1797   14.6 10.4  0.0  chr1               9788815  9789150 (49789132) + HE1_DR1           SINE/tRNA-V-RTE           1    371    (31)   32316  
   296   24.2 25.0  0.0  chr1               9789052  9789171 (49789111) + TE-X-7_DR         LINE?/Penelope?         141    290   (549)   32317 *
   452   20.1  0.0 20.2  chr1               9789189  9789325 (49788957) C DNA-8-23_DR       DNA/hAT                 (0)    811     698   32318  
   238   26.8  0.0  8.0  chr1               9789258  9789338 (49788944) + hAT-N116_DR       DNA/hAT-Ac              534    608   (577)   32319 *
   455   19.2 13.8  1.9  chr1               9789336  9789473 (49788809) + TDR22B            DNA                     112    265   (990)   32320 *
   615    8.4  0.0  0.0  chr1               9789464  9789546 (49788736) C HATN10B_DR        DNA/hAT-Ac            (525)     83       1   32321  
   682   13.7  0.0  0.0  chr1               9789547  9789647 (49788635) C hAT-N149_DR       DNA/hAT               (670)    134      34   32322  
  5117   10.2 11.1  2.4  chr1               9791157  9792031 (49786251) C TDR8B             DNA/hAT-Ac             (15)   1298       1   32323  
  2300   10.3 11.8  0.0  chr1               9792255  9792602 (49785680) + DNA2-15_DR        DNA/hAT-Ac                1    389   (141)   32324  
   309   17.6  0.0  0.0  chr1               9792565  9792615 (49785667) C EnSpm-2_DR        DNA/CMC-EnSpm        (7089)    899     849   32325 *
   206   13.6  3.1 28.2  chr1               9792761  9793016 (49785266) + L1-73_DR          LINE/L1                 592    797    (11)   32326  
   448    8.8  8.8  0.0  chr1               9793418  9793485 (49784797) C HATN10B_DR        DNA/hAT-Ac            (534)     74       1   32327  
   266   20.3  8.5 12.3  chr1               9793486  9793535 (49784747) C DNA2-10_DR        DNA                  (1333)   2188    2075   32328 *
  1037   17.3  1.6  1.1  chr1               9793487  9793673 (49784609) C IS3EU-4_DR        DNA/IS3EU            (3189)  11840   11653   32329  
   271   14.3  2.0  0.0  chr1               9793657  9793705 (49784577) C ENSPM-6_DR        DNA/CMC-EnSpm       (29859)   2757    2708   32330 *
  3275    8.8  4.4  1.5  chr1               9793678  9794205 (49784077) C Mariner-N38_DR    DNA/TcMar-Tc1           (0)    547       5   32331  
   273   17.7  0.0  8.1  chr1               9793717  9793743 (49784539) C CryptonV-N5_DR    DNA/Crypton-V        (7448)  17078   17016   32332 *
   939   15.0 25.8  6.6  chr1               9794208  9794579 (49783703) + Looper-N7_DR      DNA/Kolobok-T2          575   1013     (2)   32333  
   369   10.4  7.8  0.0  chr1               9795611  9795687 (49782595) + TDR7              DNA                     109    191   (350)   32334 *
   563   17.6  6.0  0.6  chr1               9795687  9795835 (49782447) + TDR7              DNA                     287    443    (98)   32335 *
  3435   15.4 15.1  0.9  chr1               9795825  9796531 (49781751) + hAT-N167B_DR      DNA/hAT-Charlie         139    945   (628)   32336  
   247   16.3  4.1  0.0  chr1               9796546  9796594 (49781688) + TC1DR2            DNA/TcMar-Tc1             1     51   (825)   32337  
  1907    6.1  6.6  3.2  chr1               9796595  9796897 (49781385) C TDR16             DNA/Merlin              (0)    313       1   32338  
  3972    8.9 16.3  0.4  chr1               9796898  9797616 (49780666) + TC1DR2            DNA/TcMar-Tc1            44    876     (0)   32339  
   446   18.2  1.0  0.0  chr1               9797619  9797717 (49780565) + TDR7              DNA                     442    541     (0)   32340  
  3459   12.0  4.5  3.3  chr1               9798342  9798963 (49779319) C ERV1-N2-LTR_DR    LTR                     (0)    794     166   32341  
  4085   11.4  4.3  0.0  chr1               9798964  9799586 (49778696) C HarbingerN1_DR    DNA/PIF-Harbinger       (0)    650       1   32342  
   492    5.9  2.9  0.0  chr1               9799587  9799654 (49778628) C ERV1-N2-LTR_DR    LTR                   (626)    168      99   32341  
   284    5.3  0.0  0.0  chr1               9799661  9799698 (49778584) C ERV1-N2-LTR_DR    LTR                   (756)     38       1   32341  
   212   23.0  0.0  3.3  chr1               9799815  9799826 (49778456) + EnSpm-17_DR       DNA/CMC-EnSpm          2696   2705  (6571)   32343  
   607   14.7  0.8  3.4  chr1               9799827  9799946 (49778336) C Kolobok-N10B_DR   DNA/Kolobok             (0)    271     155   32344  
  2206    6.9  4.9  0.6  chr1               9799956  9800262 (49778020) + EXPANDER1_DR      LINE/RTE-BovB          2021   2340  (1025)   32345  
  1268   10.2  0.0  0.0  chr1               9800264  9800439 (49777843) + EXPANDER1_DR      LINE/RTE-BovB          2839   3014   (351)   32345  
   250   24.6  2.9  0.0  chr1               9800439  9800507 (49777775) + Kolobok-N10B_DR   DNA/Kolobok             118    188    (83)   32346 *
   350   19.7  1.0  7.5  chr1               9800450  9800548 (49777734) C hAT-N183_DR       DNA/hAT-Ac           (1572)    423     331   32347  
   355   12.5  4.7  0.0  chr1               9800880  9800943 (49777339) C SAT-19_DR         Satellite             (650)   1125    1059   32348  
   277   23.6  5.6  0.0  chr1               9800888  9800959 (49777323) + DNA-N44_DR        DNA/Kolobok-T2          280    355   (177)   32349 *
   607   15.6  4.2  4.2  chr1               9801162  9801304 (49776978) + EnSpm-N27B_DR     DNA/CMC-EnSpm             9    137    (36)   32350  
   370   14.9  1.4  1.4  chr1               9802262  9802404 (49775878) C DNA-8-24_DR       DNA/hAT-Tip100       (1567)    216      74   32351 *
   547    3.3  0.8  0.0  chr1               9802293  9802413 (49775869) C Mariner-N5C_DR    DNA/TcMar            (6387)   1534    1413   32352  
   427   10.0  0.0 15.8  chr1               9802294  9802447 (49775835) C Gypsy123-I_DR     LTR/Gypsy            (4706)    708     576   32353 *
  1377   19.1 14.5  3.0  chr1               9802316  9802887 (49775395) + Merlin-1_DR       DNA/Merlin             1549   2184  (8343)   32354 *
  1907   12.2  1.4  3.2  chr1               9802547  9802894 (49775388) C hAT-N21B_DR       DNA/hAT-Ac            (261)   1040     699   32355  
   212   21.2  0.0  1.9  chr1               9802849  9802901 (49775381) C Zisupton-6_DR     DNA/Zisupton         (1357)  20759   20708   32356 *
   273   21.9  5.3  2.6  chr1               9803849  9803923 (49774359) + DIRS-1E-LTR_DR    LTR/Ngaro               432    508   (182)   32357 *
  1876    9.8  1.6  4.0  chr1               9803861  9804169 (49774113) + hAT-N47B_DR       DNA/hAT-Tip100          687    988     (0)   32358  
   317   14.3  1.6  1.6  chr1               9804171  9804234 (49774048) C DNA-6-N1_DR       DNA                   (197)    511     448   32359  
   242   10.3  0.0  0.0  chr1               9804235  9804273 (49774009) + SINE3-1a          SINE/5S-Deu-L2          526    564     (6)   32360  
  2882    9.3 20.0  0.3  chr1               9804904  9805607 (49772675) C TC1DR3            DNA/TcMar-Tc1           (2)    887       1   32361  
  2627    8.9  2.8  3.0  chr1               9806754  9807181 (49771101) C HATN1_DR          DNA/hAT                 (0)    427       1   32362  
   398    8.6  0.0  0.0  chr1               9807202  9807259 (49771023) + DNA-X-6_DR        DNA                     956   1013   (320)   32363  
  1975   10.2 33.0  1.9  chr1               9807260  9807790 (49770492) + DNA6-9_DR         DNA/hAT-hAT5              1    693     (1)   32364  
  1859   12.3  6.2  0.0  chr1               9807791  9808098 (49770184) + DNA-X-6_DR        DNA                    1007   1333     (0)   32365  
   380   18.3 13.8  7.6  chr1               9809150  9809173 (49769109) C DNA2-8_DR         DNA/CMC-EnSpm         (519)   3888    3821   32366  
   710   12.4  1.4  5.8  chr1               9809174  9809318 (49768964) C TDR16             DNA                    (10)    303     165   32367  
   380   18.3 13.8  7.6  chr1               9809319  9809374 (49768908) C DNA2-8_DR         DNA/CMC-EnSpm         (519)   3820    3651   32366  
   281   16.7  0.0  0.0  chr1               9809342  9809354 (49768928) + DNA8-26_DR        DNA                    1493   1505  (3025)   32368 *
  5735    6.7  1.7  0.0  chr1               9809355  9810103 (49768179) C TC1DR3            DNA/TcMar-Tc1           (0)   1225     464   32369  
  1069    9.0  0.0  0.0  chr1               9810110  9810253 (49768029) C TC1DR3            DNA/TcMar-Tc1        (1081)    144       1   32369  
   217   24.1  1.9  0.0  chr1               9810224  9810277 (49768005) C DNA8-26_DR        DNA                  (2995)   1535    1481   32370 *
   211   20.6  0.0 17.6  chr1               9810233  9810332 (49767950) + hAT-N53B_DR       DNA/hAT-Ac             3322   3406   (771)   32371 *
   414   12.3  0.0  1.4  chr1               9810258  9810331 (49767951) C TDR16             DNA                   (240)     73       1   32367  
   255   22.1  1.6  9.5  chr1               9810332  9810376 (49767906) + DNA2-8_DR         DNA/CMC-EnSpm          3800   3903   (504)   32372  
  3257   11.8  3.3  0.8  chr1               9811522  9812007 (49766275) C DNA2-2B_DR        DNA                     (0)    929     432   32373  
  2190   10.0 16.6  2.9  chr1               9812006  9812488 (49765794) + Mariner-N38_DR    DNA/TcMar-Tc1             1    547     (0)   32374 *
   254   21.9  9.4  0.9  chr1               9812405  9812510 (49765772) + Merlin-1_DR       DNA/Merlin             2083   2197  (8330)   32375 *
  2889   12.3  0.5  1.2  chr1               9812491  9812924 (49765358) C DNA2-2B_DR        DNA                   (498)    431       1   32373  
  1365   12.8  4.5  0.8  chr1               9813002  9813246 (49765036) + Merlin-N3_DR      DNA/Merlin                1    254     (1)   32376  
  3860    8.9  0.6  0.9  chr1               9814525  9815068 (49763214) + EXPANDER1_DR      LINE/RTE-BovB          2734   3275    (90)   32377  
  2260    2.1  0.0  1.4  chr1               9815099  9815387 (49762895) + L2-2_DRe          LINE/L2                3954   4238     (0)   32378  
   390   16.2 23.5  1.4  chr1               9815400  9815518 (49762764) C hAT-N57_DR        DNA/hAT-Ac           (1141)    145       1   32379  
  1249   23.1  2.7  7.9  chr1               9815529  9815979 (49762303) + DNA-TA-4_DR       DNA/TcMar                 1    429  (9366)   32380  
  1536   19.2  5.5  6.5  chr1               9817380  9817903 (49760379) C hAT-N87_DR        DNA/hAT-Ac              (0)    520       2   32381  
   307    7.7  0.0  0.0  chr1               9818112  9818150 (49760132) + hAT-N126B_DR      DNA/hAT-Ac                1     39   (561)   32382 *
   361   12.2  0.0 12.0  chr1               9818132  9818215 (49760067) + hAT-N130_DR       DNA/hAT-Ac              345    419     (2)   32383 *
   365   11.6  0.0 11.4  chr1               9818144  9818221 (49760061) + DNA6-1_DR         DNA/hAT-hAT5            782    851   (298)   32384  
 10050    7.5  3.6  0.3  chr1               9818976  9820371 (49757911) + DNA-AT-2_DR       DNA                       1   1441     (0)   32385  
   213   14.6 10.2  1.9  chr1               9820696  9820744 (49757538) + Gypsy60-I_DR      LTR/Gypsy              2888   2940  (3832)   32386  
   596   21.7  1.9  6.5  chr1               9822085  9822439 (49755843) C hAT-N126D_DR      DNA/hAT-Ac              (0)    614      67   32387  
   412   23.0  8.7  6.8  chr1               9822712  9822884 (49755398) + hAT-N88_DR        DNA/hAT-Ac              340    515    (67)   32388  
   583   21.1  1.6  0.8  chr1               9822954  9823082 (49755200) + SINE2-1_DR        SINE/tRNA                 1    130    (68)   32389  
  1467   12.4 15.5  2.0  chr1               9823084  9823387 (49754895) + L2-5_DRe          LINE/L2                1884   2227     (0)   32390  
  2085    8.6  5.0  2.7  chr1               9824633  9824954 (49753328) + SINE2-4_DR        SINE/tRNA-V-RTE          41    369     (2)   32391  
   620   12.8  8.5  0.8  chr1               9824990  9825107 (49753175) C hAT-27N1_DR       DNA/hAT-Ac              (0)    731     605   32392  
   886   11.3  0.0  8.0  chr1               9825392  9825554 (49752728) + hAT-N203_DR       DNA/hAT-Tip100         2285   2435  (3106)   32393 *
  2144    8.4  0.6  5.6  chr1               9825424  9825763 (49752519) C PROTOP1_DR        DNA/P                  (60)    324       1   32394  
  3192    9.0  0.0  0.2  chr1               9825764  9826181 (49752101) + DNA-X-2B_DR       DNA                      14    430     (9)   32395  
  4012    9.2  8.1  2.1  chr1               9826182  9826813 (49751469) C TDR8C             DNA                     (0)   1122     454   32396  
   266   13.6  0.0  0.0  chr1               9827720  9827763 (49750519) + Zisupton-6_DR     DNA/Zisupton          20727  20770  (1346)   32397  
   254    9.3  6.4  0.0  chr1               9827723  9827793 (49750489) C hAT-N21B_DR       DNA/hAT-Ac             (81)   1220    1101   32398 *
   222   11.9  2.4  0.0  chr1               9827795  9827836 (49750446) C hAT-N145_DR       DNA/hAT-Ac            (393)   1198    1156   32399  
  1678   13.5 13.1  0.3  chr1               9827837  9828134 (49750148) + hAT-N167B_DR      DNA/hAT-Charlie         145    480  (1093)   32400  
  1807    9.7  0.4  0.4  chr1               9828139  9828396 (49749886) + hAT-N137_DR       DNA/hAT-Ac             2729   2986   (585)   32401  
   788   12.6  1.4  2.2  chr1               9828770  9828907 (49749375) + ANGEL             DNA/Kolobok               1    137   (172)   32402 *
  1177   21.0  1.0 11.8  chr1               9828907  9829300 (49748982) + Gypsy-187_DR-LTR  LTR/Gypsy               200    555   (447)   32403  
  3034    8.9 22.7  0.1  chr1               9829305  9829854 (49748428) C DNA-5-7_DR        DNA/hAT-hAT5            (0)    674       1   32404  
  1601   15.3  8.9  4.8  chr1               9829858  9830262 (49748020) + Gypsy-187_DR-LTR  LTR/Gypsy               558    978    (24)   32403  
   888   15.0  2.4  0.0  chr1               9830261  9830427 (49747855) C ANGEL             DNA/Kolobok           (138)    171       1   32405 *
   235   16.0  8.0  0.0  chr1               9830385  9830434 (49747848) + SAT-26B_DR        Satellite               368    421   (372)   32406 *
   380   12.3  0.0  0.0  chr1               9831225  9831289 (49746993) + Merlin-N3_DR      DNA/Merlin               17     81   (174)   32407  
  1569   10.0 46.4  1.0  chr1               9831294  9831769 (49746513) + DNA6-9_DR         DNA/hAT-hAT5              5    694     (0)   32408  
   395   20.1  7.6  4.1  chr1               9831669  9831787 (49746495) + Sola2-N2_DR       DNA/Sola-2             2593   2715  (1318)   32409 *
   916   11.7  5.3  0.0  chr1               9831770  9831940 (49746342) + Merlin-N3_DR      DNA/Merlin               76    255     (0)   32410  
  3618    6.7  2.5  0.8  chr1               9832826  9833349 (49744933) + EnSpm-N34B_DR     DNA/CMC-EnSpm             1    533     (0)   32411  
   204   22.1  0.0  8.0  chr1               9833486  9833539 (49744743) C DNA8-4_DR         DNA/hAT-Charlie      (1800)    595     546   32412  
   227   25.4  0.0  1.7  chr1               9833578  9833637 (49744645) C hAT-N101_DR       DNA/hAT-Ac           (1778)    201     143   32413 *
   303   26.8  9.7  0.8  chr1               9833591  9833703 (49744579) C DNA2-32B_DR       DNA/hAT              (1005)    124       2   32414  
   302   26.5  8.3  2.9  chr1               9833704  9833720 (49744562) + DNA6-9_DR         DNA/hAT-hAT5            451    587   (107)   32415  
  1912   12.9  1.3  1.9  chr1               9834239  9834555 (49743727) + hAT-N49_DR        DNA/hAT-Ac                1    315   (796)   32416  
  3372   10.8 14.9  0.1  chr1               9834559  9835136 (49743146) C Harbinger-N31_DR  DNA/PIF-Harbinger       (0)    685      23   32417  
  2476   17.9 10.3  1.2  chr1               9835165  9835706 (49742576) + EnSpm-N47_DR      DNA/CMC-EnSpm?         1481   2071   (946)   32418  
   293   25.1 17.8  1.1  chr1               9835584  9835717 (49742565) C DNA2-8_DR         DNA/CMC-EnSpm        (2752)   1655    1496   32419 *
  1915    7.3 14.3  0.0  chr1               9835718  9836004 (49742278) + Harbinger-N10_DR  DNA/PIF-Harbinger         1    328     (0)   32420  
  1610    8.2  1.1  6.0  chr1               9836005  9836239 (49742043) + hAT-N49_DR        DNA/hAT-Ac              851   1111     (0)   32421  
   210   21.7  0.0  0.0  chr1               9836240  9836285 (49741997) + CryptonV-N5_DR    DNA/Crypton-V          1826   1871 (22666)   32422  
  6219   11.7 10.2  1.8  chr1               9836995  9838101 (49740181) C Harbinger-4N1C_DR DNA/PIF-Harbinger       (6)   1200       3   32423  
  1234   14.4 18.0  0.0  chr1               9838866  9839196 (49739086) C TDR7              DNA                    (28)    513     123   32424  
   584   10.2  1.1  0.0  chr1               9839197  9839284 (49738998) + TZF28C            DNA/TcMar-Tc1             1     89  (1540)   32425  
  3274    9.2  5.3  0.4  chr1               9839286  9839756 (49738526) + TZF28C            DNA/TcMar-Tc1          1136   1629     (0)   32426  
   433   16.5  1.3  0.0  chr1               9839757  9839835 (49738447) C TDR7              DNA                   (417)    124      45   32424  
   914   13.6  1.9  0.0  chr1               9840881  9841032 (49737250) C DNA-1-11_DR       DNA                     (0)    724     570   32427  
  4092    8.5 11.1  0.0  chr1               9841033  9841700 (49736582) + hAT-N58B_DR       DNA/hAT-Ac                1    742    (49)   32428  
  3207   10.3  3.7  1.4  chr1               9841701  9842190 (49736092) C DNA-1-11_DR       DNA                   (223)    501       1   32427  
  1205   12.3 13.9  1.1  chr1               9842311  9842548 (49735734) + HATN10B_DR        DNA/hAT-Ac                1    268   (340)   32429  
  1922   12.5  0.0  0.0  chr1               9842549  9842829 (49735453) + HarbingerN3_DR    DNA/PIF-Harbinger         2    282   (782)   32430  
  2018   10.8  4.6  0.0  chr1               9842840  9843146 (49735136) + MuDR-N2_DR        DNA/MULE-MuDR             3    323     (0)   32431  
  1219   15.4 17.1  0.3  chr1               9843147  9843446 (49734836) + HATN10B_DR        DNA/hAT-Ac              258    608     (0)   32432  
   205   16.3  2.3  0.0  chr1               9843414  9843456 (49734826) C CryptonV-N5_DR    DNA/Crypton-V       (22992)   1545    1502   32433 *
  1176   18.0 22.7  3.1  chr1               9844134  9844648 (49733634) C hAT-N126D_DR      DNA/hAT-Ac              (0)    614       2   32434  
  1043   12.0  2.6  0.5  chr1               9844844  9845035 (49733247) C DNA-TA-2_DR       DNA/CMC-EnSpm           (0)    196       1   32435  
   361   20.4 16.5  0.0  chr1               9845505  9845607 (49732675) C Mariner-N7_DR     DNA/TcMar             (140)    121       2   32436  
   267   26.5  6.1  1.0  chr1               9845521  9845619 (49732663) + ENSPM-6_DR        DNA/CMC-EnSpm         17828  17931 (14685)   32437 *
  3776    6.7  2.2  0.4  chr1               9845700  9846236 (49732046) + Mariner-N38_DR    DNA/TcMar-Tc1             1    547     (0)   32438  
   266   16.7  6.7  0.0  chr1               9846185  9846201 (49732081) + hAT-N164_DR       DNA/hAT-Tip100         1298   1358   (679)   32439 *
   313    7.5  0.0  0.0  chr1               9846202  9846241 (49732041) + Kolobok-4_DR      DNA/Kolobok-T2         3459   3498  (3133)   32440 *
   613    1.2 10.6  1.1  chr1               9846237  9846321 (49731961) + HATN10_DR         DNA/hAT-Ac              363    455     (0)   32441  
   604   13.9  0.0  0.0  chr1               9846239  9846339 (49731943) + DNA2-10_DR        DNA                    2398   2498  (1023)   32442 *
   548   15.5 18.0  3.1  chr1               9846940  9847106 (49731176) C ANGEL             DNA/Kolobok             (0)    309     119   32443  
   231    7.1  0.0  0.0  chr1               9847099  9847140 (49731142) C DNA2-16_DR        DNA                  (7978)  10073   10044   32444 *
  2036    8.5  4.5 20.7  chr1               9847431  9847921 (49730361) C DNA-8-31_DR       DNA/hAT-Ac              (0)    425       1   32445  
   474    6.4  3.6  0.9  chr1               9848040  9848149 (49730133) C Zisupton-6_DR     DNA/Zisupton        (12614)   9502    9390   32446 *
   505   13.5 21.3  4.4  chr1               9848064  9848218 (49730064) + Polinton-4_DR     DNA/Maverick          17103  17282  (3005)   32447  
  2985    8.9  4.3 21.7  chr1               9848442  9849247 (49729035) C DNA-5-8C_DR       DNA/hAT-hAT5            (0)    691       1   32448  
   673   14.9  3.7  0.0  chr1               9849270  9849369 (49728913) + DNA2-15_DR        DNA/hAT-Ac                1    104   (426)   32449  
   314   11.9  0.0  0.0  chr1               9849370  9849411 (49728871) + DNA-N35_DR        DNA                       3     44  (1140)   32450  
   201   18.0  0.0 13.7  chr1               9849374  9849431 (49728851) C Zisupton-2_DR     DNA/Zisupton         (3160)   1894    1844   32451 *
  4243   11.9 14.9  1.5  chr1               9849411  9850281 (49728001) C DNA-TTAA-3_DR     DNA                   (193)    986       1   32452  
   810   19.4  1.6 21.7  chr1               9850253  9850285 (49727997) + DNAX-10B_DR       DNA                     448    705   (469)   32453 *
  1833   12.3  4.0  0.0  chr1               9850286  9850561 (49727721) C DNA2-15_DR        DNA/hAT-Ac            (105)    425     139   32454  
   468   26.6 12.9  3.0  chr1               9850350  9850620 (49727662) C EnSpm-2_DR        DNA/CMC-EnSpm        (6899)   1089     793   32455 *
   297   15.5  0.0  9.2  chr1               9850570  9850640 (49727642) + EnSpmN1_DR        DNA/CMC-EnSpm          4440   4493  (2088)   32456 *
   305   26.8 22.2  0.7  chr1               9850624  9850871 (49727411) C ANGEL             DNA/Kolobok             (5)    304       4   32457  
   200   13.5  5.4  0.0  chr1               9851265  9851301 (49726981) C BEL-61_DRe-I      LTR/Pao              (3398)   3304    3266   32458  
   775   17.8  0.0  8.2  chr1               9851528  9851698 (49726584) C HATN12B_DR        DNA/hAT-Ac              (7)    688     531   32459 *
  2059   11.7 16.1  0.2  chr1               9851697  9852104 (49726178) + HATN6_DR          DNA/hAT-Ac               61    533   (478)   32460  
  1714   13.3  3.5  0.3  chr1               9852105  9852414 (49725868) C HATN1_DR          DNA/hAT                 (0)    427     108   32461  
   301   16.5 19.0  0.0  chr1               9852408  9852486 (49725796) C hAT-N126C_DR      DNA/hAT-Ac            (545)     98       5   32462 *
   880   13.3  0.0  0.0  chr1               9852984  9853118 (49725164) + DNA8-17_DR        DNA/hAT-Tip100         1534   1668   (145)   32463  
   758   17.4  0.0  0.0  chr1               9852998  9853135 (49725147) C EnSpm-6N1_DR      DNA/CMC-EnSpm        (5646)   3590    3453   32464 *
   647   20.0  1.3  3.3  chr1               9853119  9853138 (49725144) + ERV1-N1-I_DR      LTR/ERV1               1664   1815  (3702)   32465 *
  1255   10.9 12.6  3.5  chr1               9853177  9853414 (49724868) + Kolobok-N7_DR     DNA/Kolobok-T2            1    259   (917)   32466  
   859   13.7  4.1  6.5  chr1               9853423  9853594 (49724688) + Kolobok-N7_DR     DNA/Kolobok-T2          820    987   (189)   32467  
   462   14.4  1.6  5.0  chr1               9854175  9854298 (49723984) + L1-82_DR          LINE/L1                5372   5491   (519)   32468  
  1600    7.9  4.1  2.4  chr1               9854373  9854618 (49723664) C SINE2-4_DR        SINE/tRNA-V-RTE         (3)    368     119   32469  
  1255   19.1  4.5  4.5  chr1               9854619  9854706 (49723576) + EnSpm-N48B_DR     DNA/CMC-EnSpm          2350   2683  (4276)   32470  
   290   23.6  3.6 12.2  chr1               9854701  9854922 (49723360) + L1-82_DR          LINE/L1                5797   6001     (9)   32468 *
   686   15.4  3.2  0.0  chr1               9855543  9855665 (49722617) + L2-3_DRe          LINE/L2                4626   4752   (316)   32471  
   557   16.0  4.5  2.5  chr1               9855682  9855835 (49722447) + L2-3_DRe          LINE/L2                4904   5060     (8)   32471  
  7724    9.2  7.1  0.6  chr1               9856676  9857918 (49720364) C piggyBac-N4_DR    DNA/PiggyBac            (0)   1323       1   32472  
   366   22.6 15.8  1.1  chr1               9858737  9858888 (49719394) C Kolobok-N10_DR    DNA/Kolobok             (3)    640     467   32473  
  2070   17.1  8.7  3.2  chr1               9858894  9859399 (49718883) + hAT-N26_DR        DNA/hAT-Ac              476   1008   (451)   32474  
  1279   15.0 27.5  0.0  chr1               9859436  9859715 (49718567) C Harbinger-8N2_DR  DNA/PIF-Harbinger       (1)    547     191   32475  
  2628   11.6  2.2  1.0  chr1               9859728  9860128 (49718154) C DNA-2-2_DR        DNA                     (1)    406       1   32476  
   505   18.8 15.2  0.0  chr1               9860132  9860243 (49718039) C Harbinger-8N2_DR  DNA/PIF-Harbinger     (359)    189      61   32475  
   384   22.6  7.6  6.0  chr1               9860244  9860262 (49718020) + DNA2-7_DR         DNA                    5376   5508  (4142)   32477  
  2072   14.4 15.8  6.2  chr1               9861249  9861810 (49716472) C DNA4-1B_DR        DNA/Sola-2              (1)    613       1   32478  
   277   16.7  1.5  3.0  chr1               9861759  9861826 (49716456) + CryptonV-2_DR     DNA/Crypton-V         21340  21406   (405)   32479 *
   682   20.5  5.5  1.2  chr1               9862297  9862459 (49715823) C hAT-N47B_DR       DNA/hAT-Tip100        (148)    840     671   32480 *
   707   12.2  4.9  0.0  chr1               9862337  9862459 (49715823) + Mariner-N2_DR     DNA/TcMar              1292   1420  (2546)   32481 *
   777    8.7  0.0  0.0  chr1               9862356  9862459 (49715823) C SINE2-5_DR        SINE/tRNA-V-RTE         (1)    281     178   32482  
   713   15.2  4.5  1.4  chr1               9862460  9862486 (49715796) + hAT-N167B_DR      DNA/hAT-Charlie        1248   1382   (191)   32483  
   617   17.7  5.3  1.9  chr1               9862460  9862485 (49715797) C Helitron-2_DR     RC/Helitron          (4013)  23398   23245   32484 *
   304   12.7  7.6  0.0  chr1               9862669  9862747 (49715535) C CryptonV-3_DR     DNA/Crypton-V       (22906)    547     463   32485  
   299    7.1  1.4  1.4  chr1               9862704  9862774 (49715508) C EnSpm-N17_DR      DNA/TcMar            (3217)   1976    1906   32486 *
   252   21.7  0.6 11.6  chr1               9862707  9862841 (49715441) C REX1-1_DR         LINE/Rex-Babar        (201)   3389    3165   32487 *
   211   20.4  0.0  0.0  chr1               9863516  9863559 (49714723) C Dada-U1B_DR       DNA/Dada             (5031)   4497    4454   32488  
  4304   15.0  4.2  4.4  chr1               9863581  9864470 (49713812) C TC1DR3B           DNA/TcMar-Tc1           (1)    888       1   32489  
   200   16.7  0.0  0.0  chr1               9864441  9864476 (49713806) C DNA8-26_DR        DNA                  (2995)   1535    1500   32490 *
   708   18.8  2.4  1.9  chr1               9864504  9864709 (49713573) C TDR7              DNA                    (49)    492     286   32491  
   200   25.0  0.0  0.0  chr1               9864776  9864831 (49713451) + EnSpm-N13_DR      DNA/CMC-EnSpm          5834   5889 (16260)   32492 *
   375    9.6 19.7  0.4  chr1               9864787  9864901 (49713381) C DNA-N46_DR        DNA                    (64)    473     417   32491  
   751   16.3 21.9  3.1  chr1               9864985  9865199 (49713083) C EnSpm-N48B_DR     DNA/CMC-EnSpm        (5950)   1009     756   32493  
   326   19.5 33.3  0.6  chr1               9864989  9865083 (49713199) C DNA-8-9_DR        DNA/hAT-Ac           (1355)   2364    2068   32494 *
   333   25.0  7.0  4.1  chr1               9865084  9865225 (49713057) + Penelope-1_DR     LINE/Penelope          3733   3878   (568)   32495  
   242   18.2  0.0  0.0  chr1               9865203  9865246 (49713036) C DNA-2-29_DR       DNA                    (68)     64      21   32496 *
   739   22.2 18.7  0.6  chr1               9866075  9866368 (49711914) C Kolobok-N3_DR     DNA/Kolobok-T2?        (23)    347       1   32497  
  5274    3.3  4.8  0.0  chr1               9866892  9867534 (49710748) C HarbingerN2_DR    DNA/PIF-Harbinger       (0)    674       1   32498  
   361   33.8  0.5  3.2  chr1               9867747  9867767 (49710515) + EnSpm-N40_DR      DNA/CMC-EnSpm          3189   3338  (2056)   32499  
  1537    6.7  0.0  0.0  chr1               9867768  9867962 (49710320) + hAT-N4C_DR        DNA/hAT-Charlie           1    195     (0)   32500  
   316   19.3  2.4  7.5  chr1               9868065  9868148 (49710134) C Harbinger-N27_DR  DNA/PIF-Harbinger?    (140)     80       1   32501  
   365   20.3  1.2  5.0  chr1               9868317  9868399 (49709883) C Harbinger-N27_DR  DNA/PIF-Harbinger?    (140)     80       1   32502  
   341   14.0  0.0  0.0  chr1               9868557  9868606 (49709676) C Harbinger-N27_DR  DNA/PIF-Harbinger?    (140)     80      31   32503  
   358   20.3  1.2  5.0  chr1               9868795  9868877 (49709405) C Harbinger-N27_DR  DNA/PIF-Harbinger?    (140)     80       1   32504  
   224   23.2 15.9  0.0  chr1               9869045  9869113 (49709169) C Harbinger-N27_DR  DNA/PIF-Harbinger?    (140)     80       1   32505  
   226   19.7 10.1  7.9  chr1               9869854  9869880 (49708402) C hAT-N202_DR       DNA/hAT-Tip100        (912)    973     873   32506  
   282   16.9 11.1  1.3  chr1               9869881  9869952 (49708330) C Mariner-N31_DR    DNA/TcMar-Tc1           (9)    531     453   32507  
  1193    7.8  8.3  0.0  chr1               9870019  9870198 (49708084) + hAT-N66_DR        DNA/hAT-Charlie           1    195     (0)   32508  
   333   18.8 10.0 10.6  chr1               9870217  9870406 (49707876) + ASAT_CY           Satellite                73    261     (1)   32509  
   352   15.1  1.2  6.2  chr1               9870511  9870595 (49707687) C ASAT_CY           Satellite              (80)    182     102   32510  
   203    9.7  0.0  3.2  chr1               9870577  9870608 (49707674) C TZF28B            DNA/TcMar-Tc1        (1582)     32       2   32511 *
  1162   13.8  1.0  0.5  chr1               9870625  9870828 (49707454) + hAT-N94_DR        DNA/hAT-Charlie         626    830   (241)   32512  
   471   22.3  0.7  4.4  chr1               9870705  9870845 (49707437) + DNA2-7_DR         DNA                    1922   2057  (7593)   32513 *
   506   10.7  0.0  0.0  chr1               9870827  9870910 (49707372) + TZF28B            DNA/TcMar-Tc1            44    127  (1487)   32514  
   484    3.4  0.0  0.0  chr1               9870907  9870965 (49707317) C TZF28B            DNA/TcMar-Tc1         (257)   1357    1299   32515 *
  1814    9.5  4.0  2.3  chr1               9870936  9871207 (49707075) C TZF28B            DNA/TcMar-Tc1         (474)   1123     853   32515  
  8842    5.3  4.2  1.1  chr1               9871208  9872404 (49705878) C LOOPERN1_DR       DNA/Kolobok-T2          (0)   1234       1   32516  
  6213    7.8  2.0  0.6  chr1               9872405  9873248 (49705034) C TZF28B            DNA/TcMar-Tc1         (758)    856       1   32517  
   257   23.1  0.0  0.0  chr1               9873259  9873349 (49704933) C ASAT_CY           Satellite             (171)     91       1   32510  
   237   22.5 12.2  4.0  chr1               9873260  9873398 (49704884) + Mariner-N31_DR    DNA/TcMar-Tc1           331    480    (60)   32518 *
   481   21.9  0.5  7.5  chr1               9874391  9874491 (49703791) + EnSpm-N13_DR      DNA/CMC-EnSpm         17516  17716  (4433)   32519 *
   723   20.5  7.4  0.6  chr1               9874479  9874640 (49703642) C Zisupton-6_DR     DNA/Zisupton        (20856)   1260    1088   32520 *
   740   17.3  0.7  1.8  chr1               9874492  9874658 (49703624) C hAT-2n1_DR        DNA/hAT-Charlie        (75)   1135     983   32521  
   516   29.4  8.3  0.0  chr1               9874495  9874712 (49703570) + Zisupton-6_DR     DNA/Zisupton           1094   1329 (20787)   32522 *
   282   12.4 18.9 10.3  chr1               9875296  9875385 (49702897) + L1-30_DR          LINE/L1                5399   5495   (177)   32523  
   992   18.5  8.9  6.0  chr1               9875403  9875432 (49702850) C EnSpm-15_DR       DNA/CMC-EnSpm       (10151)   1303    1038   32524  
  1202   12.3 21.0  0.7  chr1               9875433  9875661 (49702621) + SINE2-4_DR        SINE/tRNA-V-RTE           6    280    (91)   32525  
   388   18.8  0.0  0.0  chr1               9875593  9875663 (49702619) C MuDR-2_DR         DNA/MULE-MuDR        (4917)  19016   18946   32526 *
  7765    9.6  1.8  0.7  chr1               9875664  9876813 (49701469) C DNA-8-3_DR        DNA/P                   (0)   1163       1   32527  
   378   14.5 26.1  0.7  chr1               9876775  9876806 (49701476) + hAT-N137_DR       DNA/hAT-Ac             2564   2702   (869)   32528 *
   395    8.9 26.6  1.0  chr1               9876807  9876885 (49701397) + EnSpm-17_DR       DNA/CMC-EnSpm          2862   2960  (6316)   32529  
   323   10.1 30.0  1.0  chr1               9876817  9876896 (49701386) + hAT-N47B_DR       DNA/hAT-Tip100          687    789   (199)   32530 *
   541   12.5 14.6  1.4  chr1               9876937  9877066 (49701216) + L1-30_DR          LINE/L1                5503   5649    (23)   32523  
   437   19.1  2.1  2.1  chr1               9877051  9877146 (49701136) + DIRS-6_DR         LTR/Ngaro              6183   6278   (248)   32531 *
   610    9.9  0.0  0.0  chr1               9877063  9877153 (49701129) + SINE2-4_DR        SINE/tRNA-V-RTE          83    173   (198)   32532  
   274   11.6  4.7  0.0  chr1               9877153  9877195 (49701087) + TDR2              DNA/TcMar-Tc1           893    937     (0)   32533 *
   277   20.4  1.1 14.8  chr1               9877611  9877702 (49700580) + Helitron-N3_DR    RC/Helitron            1528   1608  (1408)   32534 *
  2115   11.2 19.9  0.4  chr1               9877623  9878080 (49700202) C Mariner-N38_DR    DNA/TcMar-Tc1           (0)    547       1   32535  
   645   15.7  2.6  8.2  chr1               9877910  9878103 (49700179) + Dada-U1A_DR       DNA/Dada               3715   3898  (7081)   32536 *
   667   18.6 12.8  3.9  chr1               9878123  9878380 (49699902) + TDR16             DNA/Merlin                6    285    (28)   32537  
   221   13.2  0.0  0.0  chr1               9878445  9878482 (49699800) C Kolobok-N10_DR    DNA/Kolobok             (0)    643     606   32538  
  1159   14.5  1.3  0.4  chr1               9878557  9878785 (49699497) C DNA-2-30B_DR      DNA                     (0)    413     183   32539  
   280   16.7  1.6  1.6  chr1               9878880  9878940 (49699342) C Merlin-1_DR       DNA/Merlin           (9089)   1438    1378   32540  
   245   25.0 23.1  0.0  chr1               9878941  9878983 (49699299) C TE-X-1B_DR        DNA                   (105)   1304    1177   32541  
  1911    6.0  7.1  0.7  chr1               9879084  9879350 (49698932) + TC1DR3            DNA/TcMar-Tc1             1    284   (941)   32542 *
  3042   11.4  0.5  1.1  chr1               9879350  9879793 (49698489) + TC1DR3            DNA/TcMar-Tc1           785   1225     (0)   32543  
   254   15.0  0.0  0.0  chr1               9879759  9879798 (49698484) C DNA8-26_DR        DNA                  (2990)   1540    1501   32544 *
   261   22.0  0.0  0.0  chr1               9880233  9880282 (49698000) + hAT-N40_DR        DNA/hAT-Ac              559    608   (705)   32545  
  3300   10.4  2.7  3.3  chr1               9880759  9881274 (49697008) + hAT-N158_DR       DNA/hAT-Ac                1    513    (50)   32546  
   800   11.1  8.2  1.9  chr1               9881384  9881530 (49696752) + LOOPERN6B_DR      DNA/Kolobok-T2?         426    581   (215)   32547  
   204   21.5  0.0 10.6  chr1               9881642  9881714 (49696568) + CryptonV-N3_DR    DNA/Crypton-V          3465   3530 (17133)   32548 *
  1900    9.2  1.1  7.6  chr1               9881651  9882001 (49696281) C L2-57_DR          LINE/L2                 (0)   1043     714   32549  
   944    8.0  2.8  2.8  chr1               9882121  9882261 (49696021) C TDR19C            DNA/hAT-Charlie        (60)    336     196   32550  
   230   21.3  3.9 20.9  chr1               9882548  9882725 (49695557) C EnSpm-N40_DR      DNA/CMC-EnSpm        (2511)   2883    2731   32551 *
   917   18.8  1.8  2.2  chr1               9882574  9882796 (49695486) C ANGEL             DNA/hAT                 (3)    306      85   32552  
  1546   10.7 13.4  0.0  chr1               9882808  9883098 (49695184) C Crack-7_DR        LINE/L2                 (0)    936     607   32553  
   210   17.1  0.0  0.0  chr1               9883089  9883102 (49695180) + DNA2-9_DR         DNA                     753    793  (1908)   32554 *
   230    3.7  0.0  0.0  chr1               9883103  9883129 (49695153) C ANGEL             DNA/hAT               (233)     76      50   32552  
  2992    6.4  4.5  0.0  chr1               9883678  9884100 (49694182) + DNA15TA1_DR       DNA/CMC-EnSpm             1    442     (0)   32555  
   204   15.6  1.2  3.9  chr1               9885805  9885884 (49692398) C EnSpm-N13_DR      DNA/CMC-EnSpm       (16569)   5580    5503   32556 *
   466   11.4 30.9  0.0  chr1               9885829  9885951 (49692331) + Merlin-1_DR       DNA/Merlin             4303   4463  (6064)   32557 *
   471    8.3  0.0  0.0  chr1               9885896  9885955 (49692327) C DNA2-16_DR        DNA                 (12005)   6046    5987   32558  
   432   19.2  1.3  0.0  chr1               9885956  9885973 (49692309) C DNA8-10_DR        DNA/hAT-Ac            (235)   3783    3705   32559  
   912   11.6  0.0  5.4  chr1               9886278  9886432 (49691850) C HATN17_DR         DNA/hAT-Tip100       (1056)    491     345   32560 *
  2540   10.9  1.1  0.5  chr1               9886298  9886665 (49691617) C SINE2-4_DR        SINE/tRNA-V-RTE         (1)    370       1   32561  
   398   21.4  4.0 16.2  chr1               9886666  9886740 (49691542) C DNAX-23_DR        DNA                  (2529)   9272    9222   32562  
   708   15.3 10.0  0.0  chr1               9887523  9887672 (49690610) C EnSpm-17_DR       DNA/CMC-EnSpm        (6283)   2993    2829   32563 *
  2109    6.6  9.7  4.9  chr1               9887548  9887898 (49690384) C SINE2-3_DR        SINE/tRNA-V-RTE         (1)    367       1   32564  
  1830   14.9  4.1 14.0  chr1               9887899  9888085 (49690197) C DNA9-3_DR         DNA/MULE-MuDR?       (1433)   9945    9455   32565  
   897    5.2  0.3 21.0  chr1               9887939  9888195 (49690087) C EnSpm-N42_DR      DNA/CMC-EnSpm        (3742)    944     544   32566 *
  1090   20.9  0.5 30.2  chr1               9888115  9888387 (49689895) + DNA9-3_DR         DNA/MULE-MuDR?         9440   9797  (1582)   32567  
  1337   17.6  1.6  0.8  chr1               9888388  9888639 (49689643) C MuDR-2_DR         DNA/MULE-MuDR        (3639)  20294   20041   32568 *
  2650    9.6  1.1  0.3  chr1               9888430  9888796 (49689486) + hAT-N137_DR       DNA/hAT-Ac             2337   2706   (865)   32569  
  1090   20.9  0.5 30.2  chr1               9888640  9888723 (49689559) + DNA9-3_DR         DNA/MULE-MuDR?         9798   9909  (1470)   32567 *
   495   10.1  3.8  0.0  chr1               9888727  9888805 (49689477) + TDR9              DNA                       1     82   (126)   32570  
   264   10.3  1.7  0.0  chr1               9889133  9889190 (49689092) + DNA-TA-4_DR       DNA/TcMar              1418   1476  (8319)   32571  
   234    7.8  0.0  0.0  chr1               9889146  9889196 (49689086) + hAT-N159_DR       DNA/hAT-Ac             1591   1641   (181)   32572 *
   212    9.2  0.0 10.6  chr1               9889197  9889218 (49689064) C hAT-N36_DR        DNA/hAT              (1510)    230     165   32573  
  1943   15.5  3.6  6.0  chr1               9889617  9889633 (49688649) + DNA8-17_DR        DNA/hAT-Tip100         1292   1411   (402)   32574  
  2578    5.1  2.8  1.9  chr1               9889634  9889991 (49688291) + HE2_DR            SINE/tRNA-V-RTE           1    361     (2)   32575  
  1943   15.5  3.6  6.0  chr1               9889992  9890027 (49688255) + DNA8-17_DR        DNA/hAT-Tip100         1412   1693   (120)   32574  
  5149   10.8  7.1  0.7  chr1               9890077  9890934 (49687348) C LOOPERN4_DR       DNA/Kolobok-T2          (2)    915       3   32576  
   367    7.5  2.4  6.1  chr1               9891427  9891596 (49686686) + hAT-N39_DR        DNA/hAT-Tip100         1182   1345   (249)   32577 *
   741   16.8  1.3  2.6  chr1               9891466  9891618 (49686664) C Zisupton-7_DR     DNA/Zisupton         (4705)  12377   12227   32578  
   520    6.0  0.0  3.8  chr1               9891508  9891645 (49686637) C hAT-N134B_DR      DNA/hAT?              (113)    813     681   32579 *
   379   17.0  4.4  0.5  chr1               9891619  9891648 (49686634) + Penelope-1_DR     LINE/Penelope          3995   4184   (262)   32580 *
   301   27.2 17.6  0.5  chr1               9891825  9892012 (49686270) + Kolobok-N5_DR     DNA/Kolobok-T2?         203    422    (63)   32581  
   249    9.9  9.9  0.0  chr1               9893119  9893129 (49685153) + EnSpm1_DR         DNA/CMC-EnSpm          1293   1381  (8107)   32582  
   264    7.1  1.4  0.0  chr1               9893130  9893199 (49685083) C Helitron-4_DR     RC/Helitron         (19923)  11945   11875   32583 *
   288    7.7  1.5  0.0  chr1               9893153  9893213 (49685069) C Mariner-N29_DR    DNA/TcMar-ISRm11     (1093)    672     611   32584  
  1524    6.7  0.0  0.0  chr1               9893214  9893408 (49684874) + hAT-N66B_DR       DNA/hAT-Charlie           1    195     (0)   32585  
   270   15.0  6.1  2.4  chr1               9893218  9893234 (49685048) C CryptonV-N5_DR    DNA/Crypton-V       (13007)  11530   11446   32586 *
   457   23.6  2.7  1.2  chr1               9894012  9894205 (49684077) C hAT-N100_DR       DNA/hAT-Ac              (0)   1081     964   32587  
  2900    2.5  1.1  1.9  chr1               9894207  9894577 (49683705) + SINE2-3_DR        SINE/tRNA-V-RTE           1    368     (0)   32588  
   283   23.8  2.4  0.0  chr1               9894576  9894659 (49683623) C hAT-N100_DR       DNA/hAT-Ac             (32)   1049     964   32589 *
   311   17.8  3.7  1.0  chr1               9894643  9894728 (49683554) C hAT-N100_DR       DNA/hAT-Ac             (28)   1053     992   32590 *
   417   26.6  5.1  3.0  chr1               9894716  9894953 (49683329) C hAT-N48_DR        DNA/hAT-Ac             (29)   1634    1463   32590  
   234   19.1  2.6 12.7  chr1               9895001  9895078 (49683204) C MuDR-2_DR         DNA/MULE-MuDR       (12991)  10942   10872   32591 *
   452   16.9  0.0  0.0  chr1               9895041  9895053 (49683229) + Kolobok-1_DR      DNA/Kolobok-T2         5021   5103  (1200)   32592  
   479   10.0  0.0  0.0  chr1               9895054  9895123 (49683159) + Academ-N1_DRe     DNA/Academ-1           1075   1144  (2884)   32593 *
  5232    6.2  2.9  0.3  chr1               9895112  9895812 (49682470) + L2-3_DRe          LINE/L2                4350   5068     (0)   32594  
   760   18.4  9.4  0.5  chr1               9895814  9895993 (49682289) C EnSpm-N3B_DR      DNA/CMC-EnSpm        (2495)   1239    1044   32595  
   231   19.4  0.0  3.2  chr1               9896169  9896232 (49682050) C DNA-N4_DR         DNA                   (299)    743     682   32596  
   209   16.7  1.7  0.0  chr1               9896181  9896240 (49682042) C hAT-N48C_DR       DNA/hAT-Ac            (530)   1769    1709   32597 *
   337    8.7  2.2  0.0  chr1               9896195  9896240 (49682042) C ENSPM-6_DR        DNA/CMC-EnSpm       (17714)  14902   14856   32598  
   241   17.0  0.0  4.6  chr1               9896241  9896262 (49682020) + HATN11B_DR        DNA/hAT                 433    497   (193)   32599  
   331   20.6  9.6  1.8  chr1               9896546  9896649 (49681633) C ASAT_CY           Satellite             (121)    141      30   32600  
   261   21.0  1.6  1.6  chr1               9896607  9896629 (49681653) + hAT-N21B_DR       DNA/hAT-Ac              686    748   (553)   32601 *
  3126   10.8  5.3  2.2  chr1               9896635  9897165 (49681117) C Mariner-N38_DR    DNA/TcMar-Tc1           (0)    547       1   32602  
   301    4.8  4.8  0.0  chr1               9897131  9897172 (49681110) C EnSpm-N13_DR      DNA/CMC-EnSpm       (14481)   7668    7625   32603 *
   255    6.8  4.3  6.5  chr1               9897132  9897178 (49681104) C hAT-N164_DR       DNA/hAT-Tip100       (1171)    869     824   32604 *
   243   20.0  4.6  0.0  chr1               9897138  9897202 (49681080) + Merlin-1_DR       DNA/Merlin             2725   2792  (7735)   32605 *
  1567   10.7  1.8  8.8  chr1               9897751  9898028 (49680254) + SINE2-5_DR        SINE/tRNA-V-RTE          23    282     (0)   32606  
   721   17.9  3.2  3.2  chr1               9897896  9898051 (49680231) + ERV1-N1-I_DR      LTR/ERV1               1656   1811  (3706)   32607 *
  1228    7.7  0.0  0.6  chr1               9898025  9898195 (49680087) + EnSpm-N21_DR      DNA/CMC-EnSpm           310    479     (0)   32608  
   418   18.6  2.3  0.0  chr1               9898976  9898987 (49679295) C Merlin-2_DR       DNA/Merlin           (9006)   4915    4902   32609  
  4827    7.8  2.4  0.3  chr1               9898988  9899653 (49678629) C TC1DR3            DNA/TcMar-Tc1           (0)   1225     546   32610  
  1092    3.6  5.8  0.0  chr1               9899631  9899767 (49678515) C TC1DR3            DNA/TcMar-Tc1        (1080)    145       1   32610 *
   499   24.0  0.0  8.0  chr1               9899949  9900138 (49678144) C Merlin-2_DR       DNA/Merlin           (6480)   7441    7266   32611 *
   968   10.9  0.0  0.0  chr1               9899990  9900136 (49678146) + ANGEL             DNA/Kolobok               3    149   (160)   32612  
   422   26.1  6.5  1.2  chr1               9900003  9900157 (49678125) + EnSpm-N13_DR      DNA/CMC-EnSpm          4169   4331 (17818)   32613 *
   490   18.5  0.8  5.0  chr1               9900035  9900159 (49678123) + hAT-N127_DR       DNA/hAT-Charlie       10020  10139   (177)   32614  
   248   22.7  1.3  1.3  chr1               9900130  9900205 (49678077) + Ginger1-2_DR      DNA/Ginger-1           2479   2554  (4068)   32615 *
   350   27.0  2.4  9.1  chr1               9900160  9900195 (49678087) C DNA6-1_DR         DNA/hAT-hAT5          (434)    691     517   32616  
   251   15.2  6.0  1.4  chr1               9900901  9900967 (49677315) C ASAT_CY           Satellite              (68)    194     125   32617 *
   374   21.8  1.6 11.0  chr1               9900938  9900980 (49677302) + Merlin-1_DR       DNA/Merlin             1394   1425  (9102)   32618  
  2849   12.7 12.7  0.3  chr1               9900981  9901494 (49676788) C TE-X-1B_DR        DNA                     (0)   1409     833   32619  
   984    4.6  0.0  6.9  chr1               9901501  9901640 (49676642) + hAT-N150_DR       DNA/hAT-Blackjack         1    131  (1552)   32620  
   944    8.4  7.1  2.2  chr1               9901640  9901809 (49676473) C L1-128_DR         LINE/L1                 (2)   4166    3989   32621 *
  4333    5.4  2.7  9.7  chr1               9901811  9902482 (49675800) + hAT-N150_DR       DNA/hAT-Blackjack       117    745   (938)   32622  
   666    6.5  1.1  0.0  chr1               9902476  9902568 (49675714) + hAT-N150_DR       DNA/hAT-Blackjack      1088   1181   (502)   32623 *
  4369    1.1  1.4  2.0  chr1               9902568  9903131 (49675151) C L1-48_DR          LINE/L1                 (1)   5766    5206   32624  
  3344    5.0  8.1  2.7  chr1               9903129  9903621 (49674661) + hAT-N150_DR       DNA/hAT-Blackjack      1165   1683     (0)   32625 *
  2939   10.5  7.8  1.6  chr1               9903623  9904135 (49674147) C DNA-X-4_DR        DNA                   (701)    544       1   32626  
  1580   17.6  4.6 11.4  chr1               9904136  9904238 (49674044) C MuDR-2N1_DR       DNA/MULE-MuDR        (7623)   4602    4532   32627  
   207   13.8  1.1  0.0  chr1               9904163  9904249 (49674033) C hAT-N127_DR       DNA/hAT-Charlie      (8167)   2149    2062   32628 *
   207    6.5  2.1  4.2  chr1               9904164  9904260 (49674022) + hAT-N155_DR       DNA/hAT-Tip100          210    304   (284)   32629  
   205    9.9  0.9  7.8  chr1               9904250  9904272 (49674010) + EnSpm-N11_DR      DNA/CMC-EnSpm           499    601  (4752)   32630 *
   320   14.3  8.1  2.2  chr1               9904336  9904421 (49673861) C ASAT_CY           Satellite              (68)    194     104   32631  
   233    4.2  0.0  0.0  chr1               9904585  9904632 (49673650) C EnSpm-N44_DR      DNA/CMC-EnSpm        (1704)   6948    6901   32632 *
   238    9.3  3.6  0.3  chr1               9904604  9904664 (49673618) C ENSPM-6_DR        DNA/CMC-EnSpm       (19259)  13357   13306   32633  
   237   20.9  0.0  0.0  chr1               9904890  9904956 (49673326) + hAT-N48C_DR       DNA/hAT-Ac             1689   1755   (544)   32634 *
   578   18.0  0.0  6.0  chr1               9904903  9905026 (49673256) C Gypsy-31-LTR_DR   LTR/Gypsy             (803)    151      35   32635  
   900   12.0  2.8  7.6  chr1               9905202  9905381 (49672901) C EnSpm-6N1_DR      DNA/CMC-EnSpm        (2804)   6432    6261   32636  
   991   10.2  3.1  5.3  chr1               9905382  9905404 (49672878) C SINE2-4_DR        SINE/tRNA-V-RTE         (2)    362     205   32637  
   389   11.4  0.9  3.3  chr1               9905438  9905496 (49672786) + EnSpm-N42B_DR     DNA/CMC-EnSpm          1365   1431  (2873)   32638  
   416    8.2 10.1  0.9  chr1               9905497  9905531 (49672751) + hAT-N68_DR        DNA/hAT-Ac             2848   2955    (77)   32639  
   512    0.0  0.0  0.0  chr1               9905532  9905595 (49672687) + Merlin-1_DR       DNA/Merlin             8099   8162  (2365)   32640  
   268    9.8  1.1  8.4  chr1               9905545  9905633 (49672649) C EnSpm-N13_DR      DNA/CMC-EnSpm       (16595)   5554    5472   32641 *
   389   11.4  0.9  3.3  chr1               9905596  9905617 (49672665) + EnSpm-N42B_DR     DNA/CMC-EnSpm          1432   1458  (2846)   32638  
  1190   15.3  1.4  1.9  chr1               9905645  9905851 (49672431) + HE1_DR1           SINE/tRNA-V-RTE         125    330    (72)   32642  
  1185   21.8 11.7 17.3  chr1               9905852  9906380 (49671902) + Helitron-2_DR     RC/Helitron           23121  23821  (3591)   32643 *
  2444    6.9  3.7  3.7  chr1               9906009  9906382 (49671900) + DNA6-6_DR         DNA                    4189   4562  (6719)   32644  
   501    7.7  0.7  3.5  chr1               9906673  9906820 (49671462) C Mariner-N5C_DR    DNA/TcMar            (6367)   1554    1411   32645 *
   539   10.4  0.0  1.8  chr1               9906698  9906863 (49671419) + DNA-X-5_DR        DNA/hAT                 987   1149    (72)   32646 *
  2411   16.3  4.3 10.2  chr1               9906721  9907390 (49670892) C Helitron-N2_DR    RC/Helitron           (896)   1567     934   32647  
   475   14.9  0.0  1.1  chr1               9906821  9906843 (49671439) C ZFERV-2-I_DR      LTR/ERV1             (9662)    897     729   32648 *
  1921   14.7 13.3  2.1  chr1               9907402  9907838 (49670444) C Kolobok-N1_DR     DNA/Kolobok-T2?       (299)    500      16   32649  
   208    4.3  0.0  0.0  chr1               9907878  9907900 (49670382) C DNA7-N2_DR        DNA/hAT-hAT6          (316)   1698    1676   32650 *
  1327    7.7  2.0  1.5  chr1               9907900  9908097 (49670185) + SINE2-3_DR        SINE/tRNA-V-RTE         168    366     (2)   32651  
   503   26.4 10.1  3.5  chr1               9907937  9908262 (49670020) + CryptonV-N5_DR    DNA/Crypton-V          3831   4177 (20360)   32652 *
   817   17.1 10.7  3.0  chr1               9908079  9908265 (49670017) C DNA7-N2_DR        DNA/hAT-hAT6          (391)   1623    1423   32650 *
  1092   13.6  2.2  3.1  chr1               9908098  9908127 (49670155) + hAT-N47B_DR       DNA/hAT-Tip100          580    805   (183)   32653  
   342   21.8  8.9  0.0  chr1               9908179  9908203 (49670079) + EnSpm-N11_DR      DNA/CMC-EnSpm          3710   3816  (1534)   32654  
   348   13.7  6.8  0.0  chr1               9908204  9908276 (49670006) C TDR9              DNA                     (1)    207     130   32655  
   858    8.8  1.5  0.0  chr1               9908548  9908683 (49669599) C L2-8_DR           LINE/L2                 (7)   3583    3446   32656 *
  5112    7.7  3.4  0.4  chr1               9908678  9909393 (49668889) C L2-8_DR           LINE/L2               (670)   2920    2184   32656  
  7813    7.2  6.8  0.0  chr1               9910025  9911112 (49667170) C TC1DR3            DNA/TcMar-Tc1           (1)   1224      63   32657  
   975   15.6  6.9  1.0  chr1               9911304  9911491 (49666791) + SAT-26B_DR        Satellite               595    793     (0)   32658 *
  1861   10.7 14.5  0.3  chr1               9911325  9911634 (49666648) + HE1_DR1           SINE/tRNA-V-RTE          18    371    (31)   32659  
   372   15.8  3.9  1.3  chr1               9911571  9911647 (49666635) C hAT-N142_DR       DNA/hAT?              (986)    450     372   32660 *
   920   14.6  2.0  0.0  chr1               9911616  9911628 (49666654) C Merlin-1_DR       DNA/Merlin           (6401)   4126    3976   32661  
  1071    7.4  0.0  0.0  chr1               9911629  9911763 (49666519) C SINE2-3_DR        SINE/tRNA-V-RTE         (1)    367     233   32662  
   956   10.5  3.2  3.2  chr1               9911633  9911790 (49666492) C EnSpm-N37_DR      DNA/CMC-EnSpm        (6185)    462     305   32663 *
   670   18.4  0.6  9.4  chr1               9911865  9912026 (49666256) + Mariner-10_DR     DNA/TcMar-Tc1          1416   1564    (33)   32664  
   277    4.8  2.3  2.3  chr1               9912078  9912120 (49666162) C Mariner-10_DR     DNA/TcMar-Tc1        (1554)     43       1   32665  
  2494    6.1  6.0  0.8  chr1               9912415  9912763 (49665519) C SINE2-4_DR        SINE/tRNA-V-RTE         (4)    367       1   32666  
   282   27.0  0.0  0.0  chr1               9912703  9912776 (49665506) C DNA8-9_DR         DNA/hAT-Ac            (579)    872     799   32667 *
  4387    9.4 12.2  2.9  chr1               9913026  9913909 (49664373) + hAT-N177B_DR      DNA/hAT-Tip100            1    964     (0)   32668  
  1704   11.3  0.0  0.0  chr1               9914644  9914890 (49663392) C LOOPERN4B_DR      DNA/Kolobok-T2         (13)    490     244   32669  
   207   19.1  7.1  0.0  chr1               9914855  9914894 (49663388) C BEL34-I_DR        LTR/Pao               (907)   5121    5079   32670 *
   637   13.9  0.0  1.0  chr1               9914895  9914996 (49663286) C HarbingerN6B_DR   DNA/PIF-Harbinger       (0)    722     622   32671  
  1505    8.4  4.4  0.8  chr1               9914997  9915222 (49663060) C hAT-N72_DR        DNA/hAT-hobo?           (0)    890     657   32672  
  1270   12.3  0.5  0.0  chr1               9915223  9915409 (49662873) C Harbinger1_DR     DNA/PIF-Harbinger       (0)   4461    4274   32673  
   815    8.5 10.1  0.0  chr1               9915406  9915534 (49662748) C DNA-5-7_DR        DNA/hAT-hAT5          (532)    142       1   32674 *
  3801   13.1  1.0  1.3  chr1               9915535  9916150 (49662132) C HarbingerN6B_DR   DNA/PIF-Harbinger     (108)    614       1   32671  
  1101   11.5 18.7  1.9  chr1               9916151  9916356 (49661926) C LOOPERN4B_DR      DNA/Kolobok-T2        (259)    244       1   32675 *
  1108    9.4 19.5  1.7  chr1               9916155  9916359 (49661923) + Kolobok-1N2_DR    DNA/Kolobok-T2          450    690     (0)   32676  
   208   20.0 16.1  1.1  chr1               9916596  9916623 (49661659) C DNA9-5_DR         DNA                  (1778)   3149    3058   32677 *
   209   13.1  3.3 12.5  chr1               9916607  9916667 (49661615) + DNA-6-N5_DR       DNA                    1762   1817  (1484)   32678 *
   253   10.8  0.0 10.6  chr1               9916624  9916675 (49661607) C Gypsy47-I_DR      LTR/Gypsy            (4877)    192     146   32679  
   202   11.6  0.0  2.3  chr1               9916638  9916681 (49661601) + Ginger1-2_DR      DNA/Ginger-1           4994   5036  (1586)   32680 *
   256   15.7  2.0  0.0  chr1               9916645  9916695 (49661587) C EnSpm-N34_DR      DNA/CMC-EnSpm         (683)    407     356   32681  
  1153   10.2 10.2  0.0  chr1               9917047  9917223 (49661059) + hAT-N66B_DR       DNA/hAT-Charlie           1    195     (0)   32682  
   217   17.7  2.7  7.1  chr1               9917415  9917487 (49660795) + hAT-N180_DR       DNA/hAT?                768    837   (314)   32683 *
   292   18.6 17.6  8.1  chr1               9917461  9917529 (49660753) + EnSpm-9_DR        DNA/CMC-EnSpm           751    930  (7690)   32684  
   361   14.8  0.0  9.8  chr1               9917530  9917619 (49660663) + DNA-6-N5B_DR      DNA                    2367   2448  (1075)   32685 *
   469    9.7  0.0  2.9  chr1               9917552  9917657 (49660625) C Gypsy-31-LTR_DR   LTR/Gypsy             (777)    177      75   32686  
   401    9.6  3.4  3.4  chr1               9917578  9917696 (49660586) + Polinton-4_DR     DNA/Maverick          17103  17221  (3066)   32687 *
   292   18.6 17.6  8.1  chr1               9917658  9917676 (49660606) + EnSpm-9_DR        DNA/CMC-EnSpm           931    985  (7635)   32684 *
   511   24.5  5.0  6.4  chr1               9918552  9918594 (49659688) + hAT-N134_DR       DNA/hAT?                710    749   (316)   32688  
   957   17.2  4.6  1.0  chr1               9918595  9918788 (49659494) C ANGEL             DNA/Kolobok             (0)    309     109   32689  
  3546    7.6 11.6  0.5  chr1               9918799  9919326 (49658956) + SINE3-1           SINE/5S-Deu-L2            2    587     (3)   32690  
   234   22.8  0.0  4.5  chr1               9919303  9919371 (49658911) C EnSpm-N6B_DR      DNA/CMC-EnSpm?       (2679)    571     506   32691 *
   753   10.3  0.9  0.0  chr1               9919327  9919442 (49658840) C ANGEL             DNA/Kolobok           (192)    117       1   32692  
   437   26.8  3.8  3.2  chr1               9919521  9919705 (49658577) C TDR19C            DNA/hAT-Charlie       (175)    221      36   32693 *
  1308    5.7  9.1  0.0  chr1               9919548  9919723 (49658559) + hAT-N127_DR       DNA/hAT-Charlie        5812   6003  (4313)   32694  
   348   19.4 17.2  0.0  chr1               9919655  9919747 (49658535) C L1-60_DR          LINE/L1              (5300)    377     269   32695 *
   224   29.6  7.1  0.0  chr1               9920817  9920914 (49657368) + Kolobok-N11_DR    DNA/Kolobok-T2            1    105   (366)   32696  
  2429   10.7 32.2  0.5  chr1               9920931  9921558 (49656724) + hAT-N25_DR        DNA/hAT-Ac                1    826     (3)   32697  
   901   18.1  5.0  2.2  chr1               9921583  9921842 (49656440) C DNA-2-30B_DR      DNA                    (40)    373     107   32698  
  2626   12.2  1.8  0.0  chr1               9921846  9922231 (49656051) + Harbinger-4N1_DR  DNA/PIF-Harbinger         2    394   (627)   32699  
  2039   12.4  2.8  0.0  chr1               9922307  9922597 (49655685) + Harbinger-4N1_DR  DNA/PIF-Harbinger       723   1021     (0)   32700  
   522   10.8  1.9  4.8  chr1               9922598  9922703 (49655579) C DNA-2-30_DR       DNA                   (285)    103       1   32701  
  1836   17.5  7.0  0.2  chr1               9923487  9923859 (49654423) C HE1_DR1           SINE/tRNA-V-RTE         (4)    398       1   32702  
  1961   21.8 18.9  1.4  chr1               9923860  9924166 (49654116) C Helitron-2_DR     RC/Helitron          (3950)  23462   23049   32703  
  1495   21.0  1.5  3.6  chr1               9923863  9923874 (49654408) C DNA8-10_DR        DNA/hAT-Ac            (159)   3859    3765   32704 *
  2592    8.0  2.6  0.3  chr1               9923875  9924226 (49654056) C HE2_DR            SINE/tRNA-V-RTE         (3)    360       1   32705  
  1495   21.0  1.5  3.6  chr1               9924227  9924258 (49654024) C DNA8-10_DR        DNA/hAT-Ac            (159)   3764    3472   32704  
   215   23.9  0.0  0.0  chr1               9924464  9924509 (49653773) C Helitron-4_DR     RC/Helitron         (19172)  12696   12651   32706 *
   377    9.5  0.0 12.5  chr1               9924471  9924542 (49653740) + Mariner-N5_DR     DNA/TcMar              3522   3585  (5384)   32707 *
  9272    2.9  2.3  0.7  chr1               9924480  9925614 (49652668) + TDR8              DNA/PIF-Harbinger         3   1155     (0)   32708  
   667   18.6  1.2  7.5  chr1               9925467  9925635 (49652647) + hAT-N30_DR        DNA/hAT-Ac              430    588   (394)   32709 *
  1824   11.1  0.0  2.2  chr1               9925624  9925900 (49652382) + L2-5_DRe          LINE/L2                1951   2221     (6)   32710  
   349   22.6  8.1  3.9  chr1               9926100  9926223 (49652059) C Kolobok-N11_DR    DNA/Kolobok-T2        (301)    170      42   32711  
   261   23.5  5.8  1.1  chr1               9926243  9926267 (49652015) C DNA-X-17_DR       DNA                   (736)   1638    1610   32712  
  1938   12.6  4.6  8.1  chr1               9926268  9926700 (49651582) C hAT-N130_DR       DNA/hAT-Ac              (2)    419       1   32713  
   503   22.4  4.6  5.4  chr1               9926901  9926934 (49651348) C Helitron-N2_DR    RC/Helitron           (958)   1505    1474   32714  
   656   17.0  4.8  6.9  chr1               9926935  9927142 (49651140) C Mariner-N38_DR    DNA/TcMar-Tc1           (1)    546     343   32715  
   272   20.1  6.9  5.1  chr1               9926994  9927166 (49651116) + ENSPM-6_DR        DNA/CMC-EnSpm          2329   2504 (30112)   32716 *
  1545   12.9  4.3  1.5  chr1               9927169  9927491 (49650791) + HATN1_DR          DNA/hAT                  96    427     (0)   32717  
  2835    9.7  5.6  3.4  chr1               9927602  9928149 (49650133) + hAT-N32D_DR       DNA/hAT-Charlie           1    516     (0)   32718  
   366   18.3  1.2  1.2  chr1               9928675  9928757 (49649525) + DNA6-9_DR         DNA/hAT-hAT5              1     83   (611)   32719  
  7664    4.6  1.3  0.2  chr1               9928855  9929844 (49648438) C CR1-22_DR         LINE/L2                 (5)   1716     716   32720  
   698   18.9 15.2  2.2  chr1               9929848  9930085 (49648197) + L1-44_DR          LINE/L1                5422   5690   (194)   32721  
  1277    9.2  7.3  1.3  chr1               9930086  9930305 (49647977) C TZF28B            DNA/TcMar-Tc1           (0)   1614    1382   32722  
  1093   17.3  4.1  2.4  chr1               9930784  9931026 (49647256) C TDR6              DNA                     (2)    248       2   32723  
   504   11.6 10.4  0.9  chr1               9932211  9932306 (49645976) C hAT-N166_DR       DNA/hAT-hAT5            (0)    540     436   32724  
  4125    9.5 14.1  3.4  chr1               9932312  9933104 (49645178) C TC1DR2            DNA/TcMar-Tc1           (1)    875       1   32725  
  1393   12.3 17.5  2.4  chr1               9933105  9933464 (49644818) C hAT-N166_DR       DNA/hAT-hAT5          (100)    440      27   32724  
   234   17.9  0.0  0.0  chr1               9933830  9933868 (49644414) C ASAT_CY           Satellite             (130)    132      94   32726  
  2333   15.7  6.1  1.1  chr1               9933912  9934419 (49643863) C Mariner-N38_DR    DNA/TcMar-Tc1           (9)    538       6   32727  
   290   17.7  6.0  3.9  chr1               9934332  9934431 (49643851) C hAT-N164_DR       DNA/hAT-Tip100       (1114)    926     825   32728 *
   240   20.0  4.2  5.3  chr1               9934347  9934441 (49643841) + Merlin-1_DR       DNA/Merlin             2677   2770  (7757)   32729 *
   579   21.7  1.9 16.4  chr1               9934651  9934859 (49643423) + DNA-2-32_DR       DNA/CMC-EnSpm?         2417   2599  (6183)   32730 *
  2019   16.4  6.8  1.7  chr1               9934690  9934727 (49643555) + hAT-N137_DR       DNA/hAT-Ac             2288   2507  (1064)   32731  
  2204    9.7  8.3  1.0  chr1               9934728  9935090 (49643192) + HE1_DR1           SINE/tRNA-V-RTE           1    389    (13)   32732  
  2019   16.4  6.8  1.7  chr1               9935091  9935129 (49643153) + hAT-N137_DR       DNA/hAT-Ac             2508   2749   (822)   32731  
  1031   19.5  4.9 18.3  chr1               9935243  9935711 (49642571) C hAT-N86_DR        DNA/hAT-Ac             (95)    449      24   32733  
  3332   16.4  5.9  2.5  chr1               9935996  9936652 (49641630) C TDR8D             DNA                     (0)    679       1   32734  
  2476    8.0  0.0  1.5  chr1               9937744  9938086 (49640196) + DNA6-6_DR         DNA                    4192   4529  (6752)   32735  
  1275   18.2 20.2  0.8  chr1               9937796  9938127 (49640155) + Helitron-2_DR     RC/Helitron           23453  23848  (3564)   32736 *
  1083   16.0 11.8  0.7  chr1               9938775  9939044 (49639238) C DNA6-1_DR         DNA/hAT-hAT5            (0)   1149     850   32737  
  1021    7.4  5.4  0.6  chr1               9939032  9939180 (49639102) C DNA6-1_DR         DNA/hAT-hAT5          (993)    156       1   32738 *
  6251    7.1  6.7  0.3  chr1               9939390  9940269 (49638013) C TDR2              DNA/TcMar-Tc1           (0)    937       2   32739  
  2197   11.6  4.3  1.4  chr1               9941795  9942145 (49636137) C SINE2-4_DR        SINE/tRNA-V-RTE         (0)    371      11   32740  
  1003   16.1  5.2  0.0  chr1               9941974  9942166 (49636116) C SAT-26B_DR        Satellite               (0)    793     591   32741 *
  1391    6.0 11.2  2.5  chr1               9942431  9942654 (49635628) + Mariner-N7_DR     DNA/TcMar                 1    243    (18)   32742  
   258   16.8 12.4  6.4  chr1               9942686  9942774 (49635508) + DNA-2-33B_DR      DNA/TcMar-Tc1           111    204   (291)   32743  
  1929   13.8  8.3  0.0  chr1               9942828  9943154 (49635128) + HE1_DR1           SINE/tRNA-V-RTE          21    374    (28)   32744  
   419   18.5  9.3  0.0  chr1               9943061  9943168 (49635114) + EnSpm-N11_DR      DNA/CMC-EnSpm          3699   3816  (1537)   32745 *
   258   22.2  0.0 14.1  chr1               9943670  9943758 (49634524) C Helitron-2_DR     RC/Helitron          (3728)  23684   23607   32746 *
   263   15.6  0.0  5.2  chr1               9943707  9943767 (49634515) C EnSpm-9_DR        DNA/CMC-EnSpm        (7555)   1065    1008   32747  
   608   18.4 10.2  0.7  chr1               9944003  9944139 (49634143) C Merlin-1_DR       DNA/Merlin           (6401)   4126    3977   32748 *
  1902   10.1 15.1  0.8  chr1               9944022  9944340 (49633942) C SINE2-4_DR        SINE/tRNA-V-RTE         (7)    364       1   32749  
  1298   22.4  3.7  4.8  chr1               9944341  9944401 (49633881) C DNA8-10_DR        DNA/hAT-Ac           (1832)   2186    1811   32750  
   726   21.2  5.7  0.5  chr1               9944542  9944566 (49633716) C ZFERV-2N1-I_DR    LTR/ERV1              (922)   6055    5872   32751  
   953   12.0  6.7  0.0  chr1               9944567  9944716 (49633566) C SINE2-4_DR        SINE/tRNA-V-RTE         (3)    368     209   32752  
   293   13.7  0.0  8.5  chr1               9944662  9944725 (49633557) + EnSpm-N42B_DR     DNA/CMC-EnSpm          3142   3200  (1104)   32753 *
   526   18.2  2.3  1.6  chr1               9944789  9944916 (49633366) + DNA11TA1_DR       DNA/CMC-EnSpm             1    129    (74)   32754 *
  1026   13.6  4.5  4.0  chr1               9944903  9945124 (49633158) C Helitron-2_DR     RC/Helitron          (3582)  23830   23608   32755  
   566    6.7  0.0  0.0  chr1               9945044  9945177 (49633105) C Zisupton-7_DR     DNA/Zisupton         (5575)  11507   11374   32756 *
   306   16.0  0.0  0.0  chr1               9945125  9945199 (49633083) C hAT-N159_DR       DNA/hAT-Ac            (314)   1508    1434   32757 *
   667   15.7  0.8  3.9  chr1               9945179  9945311 (49632971) C TDR13             DNA                     (0)    772     644   32758  
   368   21.9 13.1  0.0  chr1               9946143  9946163 (49632119) + Zisupton-6_DR     DNA/Zisupton           9464   9616 (12498)   32759  
   542   14.9 11.4  0.0  chr1               9946164  9946277 (49632005) + DNA-2-29_DR       DNA                       6    132     (0)   32760  
  1020   13.7  2.2  3.4  chr1               9946950  9946993 (49631289) + Penelope-5_DR     LINE/Penelope          2188   2365   (510)   32761  
  1093    5.2  0.0  0.0  chr1               9946994  9947129 (49631153) + HE2_DR            SINE/tRNA-V-RTE         228    363     (0)   32762  
   812   15.2  6.1  0.6  chr1               9947020  9947184 (49631098) + DNA8-10_DR        DNA/hAT-Ac             2082   2255  (1763)   32763 *
  2694   10.3  7.0  1.6  chr1               9947190  9947674 (49630608) + hAT-N155B_DR      DNA/hAT-Tip100            1    511    (12)   32764  
   418    1.0  0.0  1.0  chr1               9947739  9947842 (49630440) + (TATAA)n          Simple_repeat             1    103     (0)   32765  
   270   21.4  4.0 10.2  chr1               9948088  9948212 (49630070) C DNA-2-33B_DR      DNA/TcMar-Tc1         (205)    290     173   32766  
   998   14.0  5.2  1.8  chr1               9948252  9948466 (49629816) + DNA11TA1_DR       DNA/CMC-EnSpm             1    203     (0)   32767  
   273   17.5  7.3  2.3  chr1               9948652  9948733 (49629549) C DNA-2-33B_DR      DNA/TcMar-Tc1         (229)    266     181   32768  
   411   18.9  1.2 11.2  chr1               9948734  9948900 (49629382) + DNA11TA1_DR       DNA/CMC-EnSpm             1    152    (51)   32769 *
   956   13.2  0.0  0.6  chr1               9948840  9949007 (49629275) C DNA11TA1_DR       DNA/CMC-EnSpm          (18)    185      19   32770  
  3204    7.7  6.7  0.4  chr1               9949107  9949601 (49628681) + Mariner-N38_DR    DNA/TcMar-Tc1            22    547     (0)   32771  
   247   24.0  9.2  1.2  chr1               9949494  9949517 (49628765) + Merlin-1_DR       DNA/Merlin             2057   2167  (8360)   32772 *
   263   23.0  1.0  6.2  chr1               9949524  9949561 (49628721) + Dada-U1A_DR       DNA/Dada               3802   3894  (7081)   32773  
   291   10.4  0.0  4.2  chr1               9949566  9949615 (49628667) + EnSpm-N13_DR      DNA/CMC-EnSpm          8139   8186 (13963)   32774  
   250   23.0  0.8 12.2  chr1               9949626  9949636 (49628646) + CryptonV-N5_DR    DNA/Crypton-V         17036  17112  (7425)   32775  
   210   24.4  1.2  1.2  chr1               9949706  9949788 (49628494) C Polinton-4_DR     DNA/Maverick         (2305)  17982   17900   32776 *
   227   20.0  1.2  4.9  chr1               9949719  9949742 (49628540) + Gypsy-31-LTR_DR   LTR/Gypsy                43    119   (831)   32777  
   234   16.4  0.0  1.8  chr1               9949743  9949798 (49628484) + DNA7-N1_DR        DNA/Zisupton           1174   1228  (9189)   32778  
   208   23.4  0.0  3.3  chr1               9949750  9949811 (49628471) C Harbinger-5_DR    DNA/PIF-Harbinger    (5917)    742     683   32779 *
   351    9.8  0.0  0.0  chr1               9949828  9949878 (49628404) C L1-16_DR          LINE/L1               (869)   3936    3886   32780  
   260   17.0  0.0  7.8  chr1               9949886  9949968 (49628314) C DNA-2-33B_DR      DNA/TcMar-Tc1         (417)     78       2   32766  
   483   16.1  1.9 14.1  chr1               9950736  9950753 (49627529) C EnSpm-7_DR        DNA/CMC-EnSpm        (1607)   9427    9286   32781  
   862   11.4  0.7  0.7  chr1               9950754  9950894 (49627388) + ANGEL             DNA/Kolobok               9    149   (160)   32782  
  1257   10.0 17.6  0.0  chr1               9950895  9951133 (49627149) C EnSpm-N3C_DR      DNA/CMC-EnSpm           (0)    283       3   32783  
   257   22.2  4.3  6.6  chr1               9951134  9951237 (49627045) + EnSpm-N10_DR      DNA/CMC-EnSpm          1777   1877  (7431)   32784 *
   382   20.2 21.7  3.0  chr1               9951124  9951266 (49627016) + ANGEL             DNA/Kolobok             141    309     (0)   32785  
  1591   16.4 27.6  0.4  chr1               9951268  9951659 (49626623) C hAT-N22B_DR       DNA/hAT-Ac            (642)    737     240   32786  
   512   22.5  9.4  9.4  chr1               9951923  9952177 (49626105) + HATN8_DR          DNA/Zisupton              1    255     (0)   32787 *
   548   23.8  5.9  8.4  chr1               9951960  9952179 (49626103) + piggyBac-N13B_DR  DNA/PiggyBac            790   1004   (397)   32788  
   393   18.0 15.1  1.2  chr1               9952184  9952329 (49625953) C ERV1-N1C_DR-LTR   LTR/ERV1               (23)    845     680   32789  
  2394   13.2  1.4  0.0  chr1               9952743  9953107 (49625175) + DNA-X-2B_DR       DNA                      70    439     (0)   32790  
   737   17.5  5.4  4.7  chr1               9953108  9953244 (49625038) + CryptonV-N4_DR    DNA/Crypton-V          7734   7871  (5622)   32791 *
   911   13.1  0.0  0.0  chr1               9953108  9953244 (49625038) C SINE2-3B_DR       SINE/tRNA-V           (213)    138       2   32792  
   792   17.7  0.0  2.5  chr1               9953245  9953269 (49625013) C EnSpm-N17_DR      DNA/TcMar            (2035)   3158    3001   32793  
   220   30.3  0.0  7.2  chr1               9953643  9953731 (49624551) + hAT-N185C_DR      DNA/hAT?                359    441   (668)   32794  
   569   12.4  0.0  1.1  chr1               9953851  9953940 (49624342) + DNA2-16_DR        DNA                    8152   8240  (9811)   32795 *
   596    5.3  0.0  1.3  chr1               9953864  9953940 (49624342) + SINE2-4_DR        SINE/tRNA-V-RTE         289    364     (7)   32796  
   583   14.4  3.6  0.9  chr1               9953941  9953975 (49624307) C hAT-N167B_DR      DNA/hAT-Charlie       (249)   1324    1210   32797  
   699    8.4 13.5  2.0  chr1               9954052  9954184 (49624098) + EnSpm-N21_DR      DNA/CMC-EnSpm           332    479     (0)   32798  
   438   14.7 12.0  4.7  chr1               9954797  9954896 (49623386) + Mariner-N38_DR    DNA/TcMar-Tc1             1    107   (440)   32799  
   218   16.4  0.0  7.0  chr1               9954822  9954834 (49623448) + Zisupton-6_DR     DNA/Zisupton           8941   8978 (13138)   32800 *
  1186    9.6  3.3  2.8  chr1               9954970  9955184 (49623098) + hAT-N21B_DR       DNA/hAT-Ac             1005   1220    (81)   32801  
   207   19.7  9.6  2.6  chr1               9955141  9955213 (49623069) + Zisupton-6_DR     DNA/Zisupton           9164   9241 (12875)   32802 *
   207   12.1  0.0  0.0  chr1               9956449  9956481 (49621801) + EnSpm-N27_DR      DNA/CMC-EnSpm             2     34   (139)   32803  
   744   18.2  1.9  1.9  chr1               9956497  9956653 (49621629) C EnSpm-N37_DR      DNA/CMC-EnSpm        (6158)    489     333   32804 *
  3105   24.6 10.1  4.7  chr1               9956521  9957674 (49620608) C DNA2-16_DR        DNA                 (11937)   6114    4901   32805  
  2887   12.4  0.7  2.0  chr1               9957776  9958219 (49620063) C EnSpm-N39B_DR     DNA/CMC-EnSpm?         (99)    466      29   32806  
   620   19.6  9.3  5.0  chr1               9958049  9958241 (49620041) + EnSpm-N39C_DR     DNA/CMC-EnSpm?          131    331  (3262)   32807 *
   264   20.3  0.0  0.0  chr1               9959006  9959064 (49619218) C Mariner-N7_DR     DNA/TcMar             (123)    138      80   32808  
   892   17.6 21.0  1.7  chr1               9959072  9959371 (49618911) C Kolobok-N3_DR     DNA/Kolobok-T2?         (9)    361       5   32809  
   273   17.4  6.2  3.0  chr1               9959466  9959530 (49618752) + HATN6_DR          DNA/hAT-Ac              591    657   (354)   32810  
   335   27.3  0.0  8.5  chr1               9959834  9959863 (49618419) + Dada-U1A_DR       DNA/Dada               5651   5774  (5200)   32811  
   464   19.1  0.0  5.0  chr1               9959864  9959968 (49618314) C ANGEL             DNA/Kolobok            (48)    261     162   32812  
  1126   16.4  6.7  1.7  chr1               9959978  9960200 (49618082) C HATN8_DR          DNA/Zisupton           (14)    241       8   32813  
   218   22.7  0.0  0.0  chr1               9960163  9960206 (49618076) C hAT-N35B_DR       DNA/hAT-Ac            (959)    653     610   32814 *
   204   20.0  1.3 17.6  chr1               9960211  9960289 (49617993) + ANGEL             DNA/Kolobok             169    236    (73)   32815  
  2375   14.3 32.2  0.0  chr1               9960349  9960914 (49617368) + TDR13             DNA                       1    748    (24)   32816  
  1131   18.2  1.7  5.7  chr1               9962552  9962842 (49615440) C CryptonV-N6_DR    DNA/Crypton-V         (282)    280       1   32817  
   710   10.4 15.7  0.0  chr1               9962893  9963007 (49615275) C TDR13             DNA                     (0)    772     640   32818  
  1593    9.6  3.1  0.0  chr1               9963050  9963278 (49615004) C HarbingerN1_DR    DNA/PIF-Harbinger       (0)    650     415   32819  
   369   23.8  0.0 15.2  chr1               9963206  9963219 (49615063) + DIRS-N2_DR        LTR/Ngaro              4376   4486  (1542)   32820 *
   376   20.2  0.0 17.5  chr1               9963220  9963278 (49615004) + EnSpm-N44_DR      DNA/CMC-EnSpm          6232   6325  (2324)   32821  
   413    7.7  0.0  0.0  chr1               9963279  9963330 (49614952) C HarbingerN1_DR    DNA/PIF-Harbinger     (598)     52       1   32819  
   565   12.9  1.2  0.0  chr1               9963334  9963412 (49614870) C TDR13             DNA                   (596)    176      97   32818  
  4113    9.9  5.1  0.9  chr1               9963413  9964055 (49614227) C TDR23             DNA                     (0)   1147     478   32822  
   715    7.1  1.0  0.0  chr1               9964058  9964155 (49614127) C TDR23             DNA                  (1048)     99       1   32822  
   586   16.5  0.0  0.0  chr1               9964156  9964247 (49614035) C TDR13C            DNA                   (588)     92       1   32823  
   283   16.9  8.4  0.0  chr1               9964372  9964442 (49613840) + Dada-tL_DR        DNA/Dada               7163   7239  (3168)   32824  
   208   19.7  1.7  3.5  chr1               9964393  9964450 (49613832) C Polinton-1_DR     DNA/Maverick         (5610)  12875   12819   32825 *
   495   16.2 12.8  0.0  chr1               9965066  9965182 (49613100) C Kolobok-N3_DR     DNA/Kolobok-T2?        (10)    360     229   32826  
   839    8.9  3.2  0.0  chr1               9965292  9965414 (49612868) C hAT-N37_DR        DNA/hAT-Charlie         (0)    433     307   32827  
  1243   14.7  2.3  3.8  chr1               9965424  9965722 (49612560) + DNA-8-22_DR       DNA/hAT-Ac              560    764   (670)   32828  
  3270   13.5 11.3 10.5  chr1               9967080  9967860 (49610422) C TC1DR3B           DNA/TcMar-Tc1           (0)    889     103   32829  
  3139    5.4  1.8  0.0  chr1               9967861  9968246 (49610036) + HarbingerN6_DR    DNA/PIF-Harbinger         1    393     (0)   32830  
  1525   14.9  4.6 15.8  chr1               9968253  9968755 (49609527) C Copia-15_DR-LTR   LTR/Gypsy?              (0)    434       1   32831  
   650    6.2 14.4  0.0  chr1               9968756  9968843 (49609439) C TC1DR3            DNA/TcMar-Tc1        (1117)    108       7   32832  
   206   13.8  0.0  0.0  chr1               9968820  9968848 (49609434) + TC1DR3B           DNA/TcMar-Tc1           860    888     (1)   32833 *
   429    9.7  0.0  4.8  chr1               9969520  9969606 (49608676) C BHIKHARI-3-LTR_DR LTR/ERV1                (0)   1876    1794   32834  
   377   10.9  0.0 20.9  chr1               9969592  9969695 (49608587) + BHIKHARI-3-LTR_DR LTR/ERV1               1791   1876     (0)   32834 *
   421   15.1  0.8  7.9  chr1               9970784  9970905 (49607377) C Ginger1-N1_DR     DNA/Ginger-1         (1893)    765     652   32835 *
   467    9.2  0.0  0.0  chr1               9970816  9970913 (49607369) C ACROBAT1          DNA/PIF               (503)    876     779   32836 *
   483    2.1  1.0  0.0  chr1               9970828  9970923 (49607359) C EnSpm-N42B_DR     DNA/CMC-EnSpm        (2862)   1442    1346   32837 *
   561    9.0  2.9  3.6  chr1               9970839  9970976 (49607306) + ACROBAT1          DNA/PIF                 778    914   (465)   32838  
   361   18.1  3.5 10.5  chr1               9970906  9970924 (49607358) + EnSpm-N48B_DR     DNA/CMC-EnSpm          5205   5336  (1623)   32839 *
   352   13.4  2.4  3.3  chr1               9970924  9970947 (49607335) + CryptonV-2_DR     DNA/Crypton-V          5881   5999 (15812)   32840 *
  2225   15.0  6.5  1.5  chr1               9971005  9971437 (49606845) + MuDR-N1_DR        DNA/MULE-MuDR             1    454   (442)   32841  
  2224   17.4  3.5 26.6  chr1               9971438  9971860 (49606422) C hAT-N45C_DR       DNA/hAT?              (401)    836     139   32842  
 76170    1.5  2.8  1.0  chr1               9971861  9981010 (49597272) C EnSpm-N10_DR      DNA/CMC-EnSpm           (0)   9308       1   32843  
   830   18.1  7.0  2.6  chr1               9981013  9981199 (49597083) + MuDR-N1_DR        DNA/MULE-MuDR           701    895     (1)   32844  
  2012   13.6 30.8  1.6  chr1               9982437  9982975 (49595307) C hAT-N22C_DR       DNA/hAT-Ac              (0)    694       1   32845  
   407   17.8  0.0  1.4  chr1               9983193  9983266 (49595016) C TDR13             DNA                     (1)    771     699   32846 *
  2004   17.1 15.6  0.2  chr1               9983259  9983675 (49594607) C TDR13             DNA                   (291)    481       1   32846  
  1870    5.0  0.8  0.4  chr1               9983900  9984139 (49594143) + DNA-3-4_DR        DNA/PIF-Harbinger         1    241     (0)   32847  
  4352   12.0  3.2  1.1  chr1               9984516  9985230 (49593052) C DNA-8-12_DR       DNA/Merlin              (1)    730       1   32848  
   212    2.9  5.7  2.8  chr1               9985372  9985406 (49592876) + Gypsy-19-I_DR     LTR/Gypsy               233    268  (6276)   32849  
  2031    8.0 35.0  0.6  chr1               9985598  9985985 (49592297) + hAT-N132_DR       DNA/hAT-Tip100            1    521   (772)   32850  
   413    8.9  1.5  1.5  chr1               9985984  9986051 (49592231) + hAT-N132_DR       DNA/hAT-Tip100          625    692   (601)   32851 *
  2947    9.9 10.7  5.5  chr1               9986050  9986603 (49591679) C Helitron-N5B_DR   RC/Helitron          (1066)    581       1   32852  
  6275    6.7  4.0  7.4  chr1               9987103  9988093 (49590189) C hAT-N185_DR       DNA/hAT?                (0)    960       1   32853  
   477    7.5  4.4  1.4  chr1               9988094  9988228 (49590054) C EnSpm-N42B_DR     DNA/CMC-EnSpm        (2820)   1484    1346   32854  
   446   12.9  2.1  2.1  chr1               9988116  9988257 (49590025) + Helitron-2_DR     RC/Helitron           11748  11889 (15523)   32855 *
   823    4.3 35.5  0.3  chr1               9988134  9988344 (49589938) + hAT-N145_DR       DNA/hAT-Ac             1306   1590     (1)   32856  
   313   18.9  8.0  4.2  chr1               9989443  9989580 (49588702) + Kolobok-N17_DR    DNA/Kolobok-T2           16    158  (1121)   32857 *
   351   23.6 22.8  0.0  chr1               9989579  9989705 (49588577) + Kolobok-N17_DR    DNA/Kolobok-T2          272    427   (852)   32858 *
   867   25.0  0.9  0.9  chr1               9989697  9989723 (49588559) + EnSpm-6N1_DR      DNA/CMC-EnSpm          6184   6409  (2827)   32859  
  1085   15.6  4.0  0.0  chr1               9989724  9989922 (49588360) + HE1_DR1           SINE/tRNA-V-RTE         173    379    (23)   32860  
   860   23.0  9.4  5.0  chr1               9989767  9990095 (49588187) + CryptonV-N5_DR    DNA/Crypton-V          4029   4673 (19864)   32861 *
   826   14.8  4.7  0.0  chr1               9990082  9990230 (49588052) + Kolobok-N17_DR    DNA/Kolobok-T2          786    941   (338)   32862 *
   439   19.4  1.0  1.0  chr1               9990234  9990337 (49587945) + Kolobok-N17_DR    DNA/Kolobok-T2         1176   1279     (0)   32863  
   512   19.8  0.0  0.9  chr1               9991071  9991104 (49587178) C DNA8-10_DR        DNA/hAT-Ac           (1803)   2215    2110   32864  
   570    5.5  0.0  0.0  chr1               9991105  9991177 (49587105) C SINE2-5_DR        SINE/tRNA-V-RTE         (5)    277     205   32865  
   247   27.9  0.0  0.0  chr1               9991467  9991527 (49586755) + BEL-70_DR-I       LTR/Pao                1855   1915  (4516)   32866  
   241   12.3  0.0  0.0  chr1               9991623  9991679 (49586603) + CryptonV-2_DR     DNA/Crypton-V           744    800 (21011)   32867  
   228   11.5  0.0  0.0  chr1               9991634  9991694 (49586588) C CryptonV-N1_DR    DNA/Crypton-V        (4075)   5976    5916   32868 *
   236   13.5  0.0  0.0  chr1               9991648  9991699 (49586583) C DNA9-3_DR         DNA/MULE-MuDR?      (10169)   1210    1159   32869 *
   396   23.4  9.4  9.9  chr1               9991687  9991899 (49586383) C L1-129_DR         LINE/L1               (172)   1160     949   32870  
  3323   14.0 15.2  0.4  chr1               9992078  9992743 (49585539) C NonLTR-1C_DR      Retroposon              (7)   1204     441   32871  
  1435    6.9 20.1  1.2  chr1               9992764  9993041 (49585241) C DNA-2-11_DR       DNA/TcMar-Fot1        (344)    645     316   32872  
  1165   12.3  2.0  8.6  chr1               9993102  9993350 (49584932) C DNA-N28_DR        DNA/PIF-Harbinger      (17)    548     315   32873  
   243   26.9  0.0  4.9  chr1               9993328  9993351 (49584931) + DNA8-9_DR         DNA/hAT-Ac              793    812   (639)   32874 *
  2674    3.6  2.7  4.3  chr1               9993352  9993725 (49584557) + SINE2-3_DR        SINE/tRNA-V-RTE           1    368     (0)   32875  
   278   14.7  0.0 13.0  chr1               9993667  9993744 (49584538) + DNA8-28_DR        DNA/hAT                3561   3629  (3513)   32876 *
  8299    7.0  2.6  0.5  chr1               9995039  9996257 (49582025) C DNA2-3_DR         DNA/Merlin              (0)   1245       1   32877  
  2954    9.2  7.3  2.0  chr1               9996836  9997355 (49580927) C Mariner-N38_DR    DNA/TcMar-Tc1           (0)    547       1   32878  
   930   15.2  2.5  2.0  chr1               9997178  9997378 (49580904) + Kolobok-4_DR      DNA/Kolobok-T2         3314   3515  (3116)   32879 *
   218   14.3  0.0  0.0  chr1               9997553  9997587 (49580695) + ENSPM-6_DR        DNA/CMC-EnSpm         14892  14926 (17690)   32880  
  2457    6.8 17.8  0.6  chr1               9997617  9998076 (49580206) C TDR7              DNA                     (2)    539       1   32881  
   219   10.8  0.0  2.7  chr1               9998048  9998085 (49580197) + Merlin-2_DR       DNA/Merlin             7740   7776  (6145)   32882 *
   333   22.4  0.9  1.9  chr1               9998452  9998560 (49579722) C hAT-N122_DR       DNA/hAT-Ac              (4)    573     466   32883 *
  1044   19.0  1.9 20.7  chr1               9998527  9998553 (49579729) + EnSpm-N48B_DR     DNA/CMC-EnSpm          2320   2475  (4484)   32884  
  2518    8.9  3.1  0.0  chr1               9998554  9998913 (49579369) + TDR17B            DNA/Sola-1              405    775   (771)   32885  
   352   29.2  4.2  1.6  chr1               9998867  9998924 (49579358) C CryptonV-N5_DR    DNA/Crypton-V       (20035)   4502    4178   32886 *
  1044   19.0  1.9 20.7  chr1               9998914  9998944 (49579338) + EnSpm-N48B_DR     DNA/CMC-EnSpm          2476   2672  (4287)   32884  
   344   28.8  6.5  0.0  chr1               9998925  9998948 (49579334) C EnSpm-17_DR       DNA/CMC-EnSpm        (6285)   2991    2844   32887 *
   416   27.8  0.9  0.0  chr1               9998949  9999063 (49579219) + EnSpm-N48B_DR     DNA/CMC-EnSpm           750    865  (6094)   32888  
   352   29.2  4.2  1.6  chr1               9999064  9999078 (49579204) C CryptonV-N5_DR    DNA/Crypton-V       (20035)   4177    4082   32886  
  1647    5.8  6.6  0.0  chr1               9999151  9999376 (49578906) C DNA-3-4_DR        DNA/PIF-Harbinger       (0)    241       1   32889  
   242   27.4  8.9  6.3  chr1               9999377  9999581 (49578701) C hAT-N122_DR       DNA/hAT-Ac            (240)    337     126   32883  
   473   17.1  0.0  0.0  chr1               9999732  9999819 (49578463) C DNA-2-29_DR       DNA                    (40)     92       5   32890  
   306   27.3  9.3  0.7  chr1              10000437 10000475 (49577807) C EnSpm-8_DR        DNA/CMC-EnSpm        (1441)   8000    7950   32891  
   725   15.3 15.5  4.8  chr1              10000476 10000681 (49577601) + ANGEL             DNA/Kolobok               1    227    (82)   32892  
   429   24.0  2.1  0.0  chr1              10000663 10000758 (49577524) + EnSpm-N40_DR      DNA/CMC-EnSpm          2401   2498  (2896)   32893 *
  2241   13.2  1.3  1.3  chr1              10000680 10001055 (49577227) + HE1_DR1           SINE/tRNA-V-RTE           5    380    (22)   32894  
   609   17.1  5.4  0.0  chr1              10000952 10001080 (49577202) + Mariner-N5B_DR    DNA/TcMar              5143   5278  (4166)   32895 *
   231   21.9  3.9  5.3  chr1              10001055 10001131 (49577151) + ANGEL             DNA/Kolobok             215    290    (19)   32896 *
   432   14.0  2.0  4.4  chr1              10001258 10001303 (49576979) + DNA-N4_DR         DNA                     637    674   (368)   32897  
   316   10.2  4.1  0.0  chr1              10001304 10001352 (49576930) + Helitron-2_DR     RC/Helitron           23609  23659  (3753)   32898  
   265   12.7  0.0  1.6  chr1              10001353 10001367 (49576915) C EnSpm-N46_DR      DNA/CMC-EnSpm?       (1488)   2252    2190   32899  
   432   14.0  2.0  4.4  chr1              10001368 10001420 (49576862) + DNA-N4_DR         DNA                     675    719   (323)   32897  
   542   18.2  7.5 11.8  chr1              10001579 10001790 (49576492) C Dada-U1A_DR       DNA/Dada             (7052)   3927    3724   32900 *
  3138    9.0  3.5  2.1  chr1              10001650 10002159 (49576123) + Mariner-N38_DR    DNA/TcMar-Tc1            30    546     (1)   32901  
  1343   22.0 30.1  0.4  chr1              10002196 10002847 (49575435) + TC1DR3            DNA/TcMar-Tc1           331   1175    (50)   32902  
   807   14.9  1.2  7.6  chr1              10004246 10004412 (49573870) + EnSpm-6N1_DR      DNA/CMC-EnSpm          2143   2299  (6937)   32903 *
  1930    6.9  0.0  8.3  chr1              10004265 10004564 (49573718) + Merlin-2_DR       DNA/Merlin             6507   6783  (7138)   32904  
   249   20.0  0.0  0.0  chr1              10004526 10004570 (49573712) C DIRS-N4_DR        LTR/Ngaro            (4695)   1101    1057   32905 *
  1110   14.3 15.3  2.9  chr1              10004558 10004838 (49573444) + HATN12_DR         DNA/hAT-Ac              238    552    (27)   32906  
   626   10.7  1.7  0.0  chr1              10004817 10004830 (49573452) + MOSAT_DR          Satellite                 1     59   (977)   32907 *
   685    6.7  0.0  0.0  chr1              10004831 10004949 (49573333) + (TCTA)n           Simple_repeat             1    119     (0)   32908  
   626   10.7  1.7  0.0  chr1              10004950 10004968 (49573314) + MOSAT_DR          Satellite                60    154   (882)   32907  
   303   24.5  2.0  6.2  chr1              10006419 10006429 (49571853) C ENSPM-6_DR        DNA/CMC-EnSpm       (12951)  19665   19659   32909  
   893    8.7  5.0  1.4  chr1              10006430 10006569 (49571713) + TDR19             DNA/hAT-Charlie           1    145   (260)   32910  
   819   13.7 16.2  3.1  chr1              10006571 10006743 (49571539) + HATN10B_DR        DNA/hAT-Ac                2    196   (412)   32911  
   547   11.5 32.9  0.5  chr1              10006736 10006884 (49571398) + HATN10B_DR        DNA/hAT-Ac              412    608     (0)   32912 *
   292    8.1  0.0  0.0  chr1              10006885 10006921 (49571361) + TDR19             DNA/hAT-Charlie         138    174   (231)   32913  
   270   20.2 12.5  3.9  chr1              10006922 10006955 (49571327) + CryptonV-N5_DR    DNA/Crypton-V         12698  12774 (11763)   32914  
  1833   13.3 10.0  1.6  chr1              10007147 10007596 (49570686) + Mariner-N38_DR    DNA/TcMar-Tc1             8    494    (53)   32915  
   203   15.6  7.3  5.8  chr1              10007609 10007676 (49570606) + TE-X-7_DR         LINE?/Penelope?         764    832     (7)   32916  
   556   15.8 18.4  0.6  chr1              10007758 10007788 (49570494) C Harbinger-N17_DR  DNA/PIF-Harbinger    (1048)    597     556   32917  
   332   13.0  1.4  0.0  chr1              10007789 10007857 (49570425) C Helitron-2_DR     RC/Helitron         (21060)   6352    6283   32918  
   233   17.0  0.0  1.7  chr1              10007806 10007865 (49570417) + DIRS-4N1_DR       LTR/Ngaro              3020   3078  (1384)   32919 *
   289   27.3  4.5 11.4  chr1              10007817 10007850 (49570432) + EnSpm-N13_DR      DNA/CMC-EnSpm          5506   5733 (16416)   32920  
  2227   11.4 11.6  0.6  chr1              10007851 10008326 (49569956) C TDR7              DNA                    (13)    528       1   32921  
   556   15.8 18.4  0.6  chr1              10007866 10007966 (49570316) C Harbinger-N17_DR  DNA/PIF-Harbinger    (1048)    555     412   32917 *
  1616   13.1 11.9  5.2  chr1              10008313 10008707 (49569575) C hAT-N130_DR       DNA/hAT-Ac              (1)    420       1   32922  
   289   27.3  4.5 11.4  chr1              10008327 10008366 (49569916) + EnSpm-N13_DR      DNA/CMC-EnSpm          5734   6021 (16128)   32920 *
   324   17.2 11.6  3.9  chr1              10009264 10009384 (49568898) + Helitron-4_DR     RC/Helitron           13594  13723 (18145)   32923 *
  2383   11.3  2.2  2.9  chr1              10009293 10009738 (49568544) + Mariner-N38_DR    DNA/TcMar-Tc1           105    547     (0)   32924  
   218   22.5  8.2 11.1  chr1              10009739 10009827 (49568455) + CryptonV-N4_DR    DNA/Crypton-V          5100   5183  (8310)   32925  
  2664    9.8  5.8  1.1  chr1              10009849 10010283 (49567999) + HATN10_DR         DNA/hAT-Ac                1    455     (0)   32926  
   881   20.1  7.6  3.7  chr1              10010284 10010328 (49567954) C EnSpm-6N1_DR      DNA/CMC-EnSpm        (5161)   4075    4020   32927  
  1703   11.4  0.4  3.1  chr1              10010346 10010607 (49567675) C SINE2-3B_DR       SINE/tRNA-V             (0)    351      97   32928  
   582    4.9  9.8  0.0  chr1              10010608 10010689 (49567593) C hAT-N25B_DR       DNA/hAT-Ac              (0)    720     631   32929 *
  1367   11.3  1.9  0.5  chr1              10010683 10010887 (49567395) C LOOPERN3B_DR      DNA/Kolobok-T2        (841)    208       1   32930  
   297   19.3  0.0  0.0  chr1              10011014 10011070 (49567212) C Merlin-2_DR       DNA/Merlin           (7355)   6566    6510   32931  
   356   24.2  6.1  2.2  chr1              10011828 10011958 (49566324) + DNAX-25B_DR       DNA/Zisupton           2118   2253  (1285)   32932 *
  1200   12.3  0.9  0.9  chr1              10011849 10012069 (49566213) + Mariner-N38_DR    DNA/TcMar-Tc1           327    547     (0)   32933  
   220   20.8  2.2 17.9  chr1              10011954 10012084 (49566198) C Helitron-N3_DR    RC/Helitron          (1375)   1641    1529   32934 *
 11603    3.9  3.2  0.1  chr1              10012085 10013538 (49564744) + ERV1-N3B-LTR_DR   LTR/ERV1                  1   1498     (0)   32935  
   212   14.0  0.0  7.0  chr1              10014081 10014126 (49564156) + TDR7              DNA                      39     81   (460)   32936  
  7224    7.1 13.4  0.7  chr1              10014128 10015206 (49563076) C TC1DR3            DNA/TcMar-Tc1           (0)   1225      10   32937  
  1259   19.4  2.9  5.3  chr1              10015506 10015565 (49562717) + hAT-N137_DR       DNA/hAT-Ac             2275   2577   (994)   32938  
  1669   12.4  0.0  0.0  chr1              10015566 10015815 (49562467) + HE1_DR1           SINE/tRNA-V-RTE           2    251   (151)   32939  
   676   18.4  2.4  1.8  chr1              10016281 10016446 (49561836) C DNA8-26_DR        DNA                  (1594)   2936    2770   32940 *
  1145    2.8  0.7  0.0  chr1              10016306 10016447 (49561835) C L2-5_DRe          LINE/L2                 (6)   2221    2079   32941  
   292   15.6  2.4  7.6  chr1              10017007 10017030 (49561252) C EnSpm-5_DR        DNA/CMC-EnSpm        (4768)   2903    2785   32942  
   310   11.9  3.0  0.0  chr1              10017031 10017053 (49561229) + EnSpm-N11_DR      DNA/CMC-EnSpm           432    535  (4818)   32943  
   312    5.2  0.0  1.3  chr1              10017054 10017131 (49561151) + Dada-tL_DR        DNA/Dada               4710   4786  (5621)   32944  
   272   11.5  1.1  2.3  chr1              10017055 10017143 (49561139) + CryptonV-1_DR     DNA/Crypton-V          6807   6894 (10979)   32945 *
   386    5.7  4.5  1.1  chr1              10017075 10017153 (49561129) + Harbinger1_DR     DNA/PIF-Harbinger      2803   2884  (1577)   32946  
  1815   15.6 14.8  0.2  chr1              10017154 10017544 (49560738) C EnSpm-N1_DR       DNA/CMC-EnSpm           (0)   2530    2083   32947  
   374   16.1  3.4  6.0  chr1              10017163 10017186 (49561096) + DNA-X-17_DR       DNA                    1726   1819   (555)   32948 *
   764   14.4 15.0  0.0  chr1              10017555 10017707 (49560575) C EnSpm-N1_DR       DNA/CMC-EnSpm         (611)   1919    1744   32947  
  1597   13.4  7.1  1.4  chr1              10017728 10018007 (49560275) C EnSpm-N1_DR       DNA/CMC-EnSpm        (2234)    296       1   32949  
   223   22.2  0.0  0.0  chr1              10018637 10018681 (49559601) C DNA-N4_DR         DNA                   (310)    732     688   32950  
   203   13.0  6.4  2.0  chr1              10018640 10018686 (49559596) + EnSpm-N13_DR      DNA/CMC-EnSpm         17539  17587  (4562)   32951 *
   210   16.7  2.1  0.0  chr1              10018655 10018702 (49559580) C EnSpm-N13_DR      DNA/CMC-EnSpm       (16146)   6003    5955   32952  
  4167    9.0  0.7  0.7  chr1              10019057 10019624 (49558658) + SINE3-1a          SINE/5S-Deu-L2            2    569     (1)   32953  
   245   26.0  4.0  2.6  chr1              10019935 10020009 (49558273) + DNA-2-32_DR       DNA/CMC-EnSpm?         2649   2724  (6058)   32954 *
   523   10.0  0.0  0.0  chr1              10019943 10020012 (49558270) + SINE2-5_DR        SINE/tRNA-V-RTE         211    280     (2)   32955  
   439   11.2  1.8  9.9  chr1              10019950 10020058 (49558224) + TDR9              DNA                       1    101   (107)   32956 *
   487   15.7  1.2  0.0  chr1              10020013 10020025 (49558257) C hAT-N167B_DR      DNA/hAT-Charlie       (254)   1319    1236   32957  
   218   24.6  0.0  0.0  chr1              10020675 10020735 (49557547) + hAT5-N2_DR        DNA/hAT-hAT5            798    858  (1727)   32958 *
   424   12.3  9.9  0.0  chr1              10020690 10020770 (49557512) C Helitron-N2_DR    RC/Helitron          (1450)   1013     925   32959  
  1415   15.8  9.4  0.0  chr1              10021354 10021618 (49556664) + DNA8-17_DR        DNA/hAT-Tip100         1376   1665   (148)   32960  
   662   16.1 12.1  2.2  chr1              10021484 10021648 (49556634) + DNA8-25_DR        DNA                    2013   2193  (1774)   32961 *
   411   27.2 13.0  0.0  chr1              10021501 10021684 (49556598) + IS3EU-4_DR        DNA/IS3EU              9120   9327  (5702)   32962 *
   503   14.1  8.8  1.4  chr1              10021845 10021869 (49556413) + Polinton-4_DR     DNA/Maverick          12410  12612  (7675)   32963  
  1036    6.2  0.0  0.0  chr1              10021870 10022046 (49556236) + (TAGA)n           Simple_repeat             1    177     (0)   32964  
   588    5.0  1.0  0.0  chr1              10021959 10022059 (49556223) C MOSAT_DR          Satellite             (888)   1199    1098   32965 *
  2515   11.1  1.9  0.5  chr1              10022475 10022836 (49555446) + SINE2-3_DR        SINE/tRNA-V-RTE           1    367     (1)   32966  
   988   12.4  2.6  0.0  chr1              10022701 10022853 (49555429) C hAT-N167B_DR      DNA/hAT-Charlie       (193)   1380    1224   32967 *
   205   18.2 29.5  1.1  chr1              10022823 10022961 (49555321) + hAT-N134_DR       DNA/hAT?                709    886   (179)   32968 *
   592   18.9 12.9  5.4  chr1              10022885 10023125 (49555157) C ANGEL             DNA/Kolobok            (51)    258       1   32969  
  6735   11.3  4.5  4.7  chr1              10024017 10025182 (49553100) + Harbinger-4N1B_DR DNA/PIF-Harbinger         1   1163     (0)   32970  
   442    9.8 19.4  0.8  chr1              10025217 10025319 (49552963) + HarbingerN7_DR    DNA/PIF-Harbinger         1    122   (356)   32971  
   279   22.7  0.0  2.7  chr1              10025328 10025404 (49552878) + IS3EU-5_DR        DNA/IS3EU              5730   5804  (2484)   32972 *
   394   15.3  4.7  0.0  chr1              10025343 10025427 (49552855) C CryptonV-1_DR     DNA/Crypton-V        (3237)  14636   14548   32973 *
  1253    9.5 10.8  3.9  chr1              10025354 10025593 (49552689) C SINE_DR1          SINE                    (0)    258       3   32974  
   671    9.0 42.6  0.0  chr1              10025594 10025676 (49552606) C LINEX-1_DR        Retroposon            (495)    310     162   32975  
   235   24.0  5.2  9.7  chr1              10025724 10025820 (49552462) + HarbingerN7_DR    DNA/PIF-Harbinger       379    471     (7)   32976 *
   285   15.7  9.2  1.4  chr1              10025819 10025916 (49552366) C L2-44_DR          LINE/L2                (16)   3016    2964   32977  
   458   13.8  0.0  1.2  chr1              10026034 10026114 (49552168) C TDR9              DNA                   (128)     80       1   32978 *
  2510    7.7  0.3  1.4  chr1              10026043 10026396 (49551886) C SINE2-4_DR        SINE/tRNA-V-RTE         (0)    371      22   32979  
   270    8.1  0.0  0.0  chr1              10026446 10026482 (49551800) C hAT-N138_DR       DNA/hAT-Ac            (313)   1273    1237   32980  
   480   16.1 37.8  0.0  chr1              10026723 10026865 (49551417) + Mariner-N8_DR     DNA/TcMar                 1    197    (32)   32981 *
   614   12.7 18.8  4.4  chr1              10026860 10027040 (49551242) C TDR24             DNA                    (14)    430     225   32982  
   227   17.5  8.8  0.0  chr1              10027464 10027520 (49550762) C CryptonV-N4_DR    DNA/Crypton-V        (8365)   5128    5067   32983 *
   252   13.6  0.0  2.3  chr1              10027477 10027521 (49550761) C EnSpm-N48B_DR     DNA/CMC-EnSpm        (5086)   1873    1830   32984 *
   257   11.1  0.0  0.0  chr1              10027485 10027520 (49550762) + hAT-N21B_DR       DNA/hAT-Ac              709    744   (557)   32985 *
   284    7.9  0.0  0.0  chr1              10027492 10027529 (49550753) C hAT-N21B_DR       DNA/hAT-Ac             (82)   1219    1182   32986  
   243   16.3  0.0  2.0  chr1              10027521 10027532 (49550750) + hAT-N164_DR       DNA/hAT-Tip100          828    874  (1166)   32987 *
   232   12.1  0.0  0.0  chr1              10027612 10027627 (49550655) C DNA2-13_DR        DNA                   (698)   5200    5185   32988  
  4048    8.4 19.9  1.3  chr1              10027628 10028354 (49549928) + HarbingerN5_DR    DNA/PIF-Harbinger         1    861     (0)   32989  
   206   15.6  0.0  0.0  chr1              10028329 10028360 (49549922) + DNA2-13_DR        DNA                    5159   5190   (708)   32990 *
   653   20.9  8.0  4.0  chr1              10028388 10028651 (49549631) C Mariner-N38_DR    DNA/TcMar-Tc1         (162)    385     112   32991  
   212   25.3  3.4  1.1  chr1              10028577 10028664 (49549618) + EnSpm-N11_DR      DNA/CMC-EnSpm          1481   1570  (3783)   32992 *
  2640    9.4  0.0  0.8  chr1              10028632 10029023 (49549259) + DIRS-4N1_DR       LTR/Ngaro              3946   4462     (0)   32993  
   200   25.0  7.2  1.0  chr1              10029024 10029083 (49549199) + hAT-N198_DR       DNA/hAT-Charlie        1156   1221   (178)   32994 *
   241   19.2  6.5  5.1  chr1              10029013 10029024 (49549258) + hAT-N21B_DR       DNA/hAT-Ac             1127   1204    (97)   32995  
   306   18.5  1.5  0.0  chr1              10029025 10029089 (49549193) C Mariner-6_DR      DNA/TcMar-Tc1        (1547)     82      17   32996  
  4868   23.0  5.5  6.4  chr1              10030423 10032012 (49546270) C Kolobok-N14B_DR   DNA/Kolobok-T2?       (527)   1584       9   32997  
   382   20.4 10.7  7.9  chr1              10032796 10032992 (49545290) + ASAT_CY           Satellite                27    228    (34)   32998  
  6939    8.4 11.4  4.3  chr1              10033116 10034353 (49543929) + LOOPERN6_DR       DNA/Kolobok-T2?           1   1322    (29)   32999  
   562   18.9 22.5  0.4  chr1              10034671 10034883 (49543399) C ASAT_CY           Satellite               (1)    261       2   33000  
  2145   11.9  5.8  0.3  chr1              10035959 10036303 (49541979) C DNA8-17_DR        DNA/hAT-Tip100        (142)   1671    1308   33001  
   728   17.1  9.0  5.7  chr1              10036149 10036371 (49541911) C EnSpm-N11_DR      DNA/CMC-EnSpm        (3623)   1730    1501   33002 *
   279   19.4  1.5  0.0  chr1              10036395 10036461 (49541821) C Kolobok-N10C_DR   DNA/Kolobok             (3)    341     274   33003  
   237   12.5  0.0  0.0  chr1              10036458 10036497 (49541785) + Kolobok-N10C_DR   DNA/Kolobok             300    339     (5)   33004 *
  1687    7.6  6.8  0.0  chr1              10036562 10036797 (49541485) + HATN8_DR          DNA/Zisupton              1    252     (3)   33005  
   520   16.3  2.3  0.0  chr1              10036856 10036941 (49541341) + Harbinger-N30_DR  DNA/PIF-Harbinger?      166    253   (346)   33006  
   344    8.5  0.0  0.0  chr1              10036938 10036984 (49541298) C IS3EU-4_DR        DNA/IS3EU            (3474)  11555   11509   33007 *
  1928    7.6 25.9  0.0  chr1              10036989 10037282 (49541000) C PROTOP1_DR        DNA/P                  (14)    370       1   33008  
   388   10.2  0.0  0.0  chr1              10038274 10038332 (49539950) + TZF28B            DNA/TcMar-Tc1           158    216  (1398)   33009 *
  8590    6.8  4.8  0.5  chr1              10038331 10039494 (49538788) + TZF28B            DNA/TcMar-Tc1           401   1614     (0)   33010  
   211   18.5  0.0  1.9  chr1              10039724 10039778 (49538504) C EnSpm-N2_DR       DNA/CMC-EnSpm         (847)   3168    3115   33011  
   440   14.2  1.4 10.5  chr1              10040897 10041250 (49537032) C Polinton-1N1_DR   DNA/Maverick          (404)  15065   14741   33012 *
   729    9.4  0.2  2.4  chr1              10040898 10041254 (49537028) + (TTATA)n          Simple_repeat             1    349     (0)   33013  
   846   14.5 12.4  0.9  chr1              10042049 10042250 (49536032) C ANGEL             DNA/Kolobok             (4)    305      81   33014  
   390   19.8 12.8  0.8  chr1              10042254 10042370 (49535912) C DNAX-25_DR        DNA/Zisupton         (1722)   1705    1575   33015  
   335   20.3 16.1  0.7  chr1              10042407 10042530 (49535752) C Mariner-N38_DR    DNA/TcMar-Tc1         (370)    177      35   33016  
   242   17.5  8.8  0.0  chr1              10042547 10042603 (49535679) C DNA9-2_DR         DNA                  (3736)    198     137   33017  
  9300    8.6  8.9  1.2  chr1              10042764 10044193 (49534089) + LOOPER-N5B_DR     DNA/Kolobok-T2            1   1540     (0)   33018  
   203   17.4  0.0 16.9  chr1              10044230 10044298 (49533984) + DNA7-N1_DR        DNA/Zisupton           8259   8317  (2100)   33019 *
   307   16.9  1.5  0.0  chr1              10044254 10044318 (49533964) C EnSpm-17_DR       DNA/CMC-EnSpm        (6526)   2750    2685   33020  
   800   15.9  3.0  2.4  chr1              10044485 10044652 (49533630) C ANGEL             DNA/hAT                 (0)    309     141   33021  
   365   23.2  1.5  4.7  chr1              10044653 10044783 (49533499) + DNA-2-30_DR       DNA                       1    127   (261)   33022  
  3116    1.6  0.0  0.3  chr1              10044784 10045152 (49533130) + Merlin-N1_DR      DNA/Merlin                1    368     (1)   33023  
   347   23.5  3.8  6.5  chr1              10044784 10044811 (49533471) C DNA-2-30B_DR      DNA                     (0)    413     259   33024 *
   749   18.1 18.1  2.5  chr1              10045168 10045410 (49532872) + DNA-2-30B_DR      DNA                     105    384    (29)   33025  
   513   21.0  5.4  5.4  chr1              10045400 10045421 (49532861) C hAT-N134_DR       DNA/hAT?              (161)    904     743   33026 *
   703   18.0  3.6  0.7  chr1              10045422 10045561 (49532721) C ANGEL             DNA/hAT               (165)    144       1   33021  
   228   11.8  0.0  0.0  chr1              10045536 10045569 (49532713) C EnSpm-N40B_DR     DNA/CMC-EnSpm        (2494)   3013    2980   33027 *
  1259   13.6 10.7  0.4  chr1              10045795 10046037 (49532245) + Kolobok-N1_DR     DNA/Kolobok-T2?           1    268   (531)   33028  
   553   18.7  6.0  3.2  chr1              10046554 10046723 (49531559) C EnSpm-17_DR       DNA/CMC-EnSpm        (6285)   2991    2848   33029 *
  1119   12.4 37.2  0.3  chr1              10046592 10046873 (49531409) C HE1_DR1           SINE/tRNA-V-RTE        (16)    386       1   33030  
   257   20.3 12.3  2.6  chr1              10047404 10047415 (49530867) C DNA6-1_DR         DNA/hAT-hAT5          (425)    724     703   33031  
   767   12.0 34.9  3.9  chr1              10047416 10047650 (49530632) + ANGEL             DNA/Kolobok               1    305     (4)   33032  
   257   17.6 10.0  2.7  chr1              10047590 10047603 (49530679) + Merlin-2_DR       DNA/Merlin             7336   7409  (6511)   33033 *
   304   14.6  0.0  0.0  chr1              10047604 10047658 (49530624) C EnSpm-17_DR       DNA/CMC-EnSpm        (6516)   2760    2706   33029  
  1464   17.6  7.0  0.9  chr1              10049305 10049340 (49528942) + Mariner-N2_DR     DNA/TcMar              1264   1610  (2356)   33034  
  2011    9.7  1.7  0.7  chr1              10049341 10049631 (49528651) C SINE2-4_DR        SINE/tRNA-V-RTE         (2)    369      76   33035  
  5403    7.2 10.7  1.2  chr1              10049694 10050551 (49527731) C hAT-N177_DR       DNA/hAT-Tip100         (31)    939       1   33036  
   638    8.0  0.0  0.0  chr1              10050615 10050702 (49527580) C EnSpm-6N1_DR      DNA/CMC-EnSpm        (2806)   6430    6343   33037  
  2467    4.2  0.0  0.0  chr1              10050776 10051088 (49527194) C TDR16             DNA/Merlin              (0)    313       1   33038  
   201   21.7  0.0  0.0  chr1              10052394 10052439 (49525843) + hAT-N91_DR        DNA/hAT-Ac                7     52   (303)   33039 *
   311   21.8  2.9 15.7  chr1              10052420 10052555 (49525727) C hAT-N164_DR       DNA/hAT-Tip100        (659)   1381    1261   33040 *
  3218   10.7  5.8  0.3  chr1              10052441 10052451 (49525831) C Helitron-N3B_DR   RC/Helitron           (924)   5680    5621   33041  
  3333    6.6  1.9  0.2  chr1              10052452 10052924 (49525358) C Mariner-N38_DR    DNA/TcMar-Tc1           (0)    547      67   33042  
  3218   10.7  5.8  0.3  chr1              10052925 10053013 (49525269) C Helitron-N3B_DR   RC/Helitron           (924)   5620    5077   33041  
   439    9.1  1.0  0.0  chr1              10052928 10053026 (49525256) + DNA2-7_DR         DNA                    2601   2700  (6950)   33043 *
   578    2.6  0.0  0.0  chr1              10052947 10053022 (49525260) + DNA8-10_DR        DNA/hAT-Ac             1618   1693  (2325)   33044  
   439    7.2  5.2  0.0  chr1              10053023 10053043 (49525239) + Kolobok-3_DR      DNA/Kolobok-T2         2475   2576  (3390)   33045  
   392    8.4  0.9  4.6  chr1              10053044 10053058 (49525224) C DNA-2-32_DR       DNA/CMC-EnSpm?       (3205)   5577    5470   33046  
  1320   14.0 17.1  0.0  chr1              10053313 10053625 (49524657) + SINE2-5_DR        SINE/tRNA-V-RTE           6    380    (22)   33047  
   276   27.3 14.3  4.3  chr1              10053316 10053536 (49524746) C DNA8-28_DR        DNA/hAT              (3736)   3406    3048   33048 *
   390   25.0  1.7  3.4  chr1              10053537 10053547 (49524735) C DNAX-23_DR        DNA                  (2261)   9540    9502   33049  
   403   21.1  1.1  0.0  chr1              10053548 10053637 (49524645) + EnSpm-N37_DR      DNA/CMC-EnSpm           388    478  (6169)   33050  
   390   25.0  1.7  3.4  chr1              10053638 10053656 (49524626) C DNAX-23_DR        DNA                  (2261)   9501    9423   33049  
   276   27.3 14.3  4.3  chr1              10053657 10053679 (49524603) C DNA8-28_DR        DNA/hAT              (3736)   3047    3008   33048  
   227   16.4  6.8  8.3  chr1              10053744 10053816 (49524466) + L2-49_DR          LINE/L2                2815   2886     (2)   33051  
   200    4.2  0.0  0.0  chr1              10054557 10054580 (49523702) + Mariner-6_DR      DNA/TcMar-Tc1           257    280  (1349)   33052  
   514   17.1  0.0  2.6  chr1              10054584 10054703 (49523579) C hAT-N198_DR       DNA/hAT-Charlie       (464)    935     819   33053  
   489   13.9  0.8  7.7  chr1              10054596 10054720 (49523562) C hAT-N21B_DR       DNA/hAT-Ac            (395)    906     790   33054 *
   246    7.5  5.7  0.0  chr1              10055385 10055437 (49522845) C Mariner-N19_DR    DNA/TcMar-ISRm11      (831)    655     600   33055  
  1837    7.4  0.8  0.8  chr1              10055504 10055763 (49522519) C EnSpm-N3C_DR      DNA/CMC-EnSpm           (0)    283      24   33056  
   306    7.7  0.0  0.0  chr1              10055855 10055893 (49522389) C TC1DR3B           DNA/TcMar-Tc1           (0)    889     851   33057 *
   310   14.8  0.0  0.0  chr1              10055885 10055938 (49522344) + DNA8-26_DR        DNA                    1818   1871  (2659)   33058  
   310    2.6  2.6  0.0  chr1              10055903 10055941 (49522341) C TC1DR3            DNA/TcMar-Tc1         (121)   1104    1065   33059 *
  1747    8.5  3.0  0.0  chr1              10055937 10056171 (49522111) C TC1DR3            DNA/TcMar-Tc1         (840)    385     144   33060  
   774   20.7 15.9  6.0  chr1              10056690 10057054 (49521228) C hAT-N21B_DR       DNA/hAT-Ac             (81)   1220     822   33061  
   290   16.7  0.0  0.0  chr1              10057113 10057166 (49521116) C Harbinger-N27_DR  DNA/PIF-Harbinger?    (105)    115      62   33062  
   629   15.9  0.7  5.3  chr1              10057355 10057493 (49520789) C Polinton-1N1_DR   DNA/Maverick        (14138)   1331    1199   33063 *
  1086    7.4  1.4  0.0  chr1              10057373 10057520 (49520762) + hAT-N137_DR       DNA/hAT-Ac             2571   2720   (851)   33064  
   278   17.7 31.5  1.7  chr1              10057539 10057630 (49520652) C Harbinger-N27_DR  DNA/PIF-Harbinger?    (100)    120       2   33065  
  1455   11.6  8.7  0.7  chr1              10058121 10058406 (49519876) C TDR16             DNA/Merlin              (0)    313       5   33066  
  1099    9.6  1.8  2.4  chr1              10058407 10058577 (49519705) + DNA11TA1B_DR      DNA/CMC-EnSpm            34    203     (0)   33067  
  1966    6.0  1.6  0.4  chr1              10058663 10058914 (49519368) + HATN8_DR          DNA/Zisupton              1    255     (0)   33068  
   293   26.4  0.7  9.2  chr1              10058915 10058957 (49519325) + hAT-N168_DR       DNA/hAT-Charlie        1696   1727   (129)   33069  
   917   22.4 11.3  3.8  chr1              10059800 10060189 (49518093) + Copia-12B_DR-LTR  LTR/Gypsy?               50    467     (0)   33070  
   934   13.6 17.5  4.0  chr1              10060192 10060460 (49517822) + hAT-N50B_DR       DNA/hAT-Ac              262    565   (183)   33071  
   370    7.8  0.0  0.0  chr1              10060466 10060516 (49517766) + hAT-N50B_DR       DNA/hAT-Ac              698    748     (0)   33072  
   215   25.4  3.2  4.9  chr1              10060893 10061016 (49517266) C Kolobok-N10_DR    DNA/Kolobok            (20)    623     502   33073  
   738   14.2  5.6  0.7  chr1              10061292 10061433 (49516849) C DNA2-16_DR        DNA                 (11924)   6127    5979   33074 *
  1118   14.0  4.4  9.7  chr1              10061307 10061441 (49516841) C SINE2-5_DR        SINE/tRNA-V-RTE         (8)    363     167   33075  
   891   14.5  2.5  2.5  chr1              10061442 10061604 (49516678) C DNA8-17_DR        DNA/hAT-Tip100        (120)   1693    1531   33076  
   269   21.1  9.9  0.0  chr1              10061597 10061667 (49516615) + DNA-2-32_DR       DNA/CMC-EnSpm?         3988   4065  (4717)   33077 *
  1118   14.0  4.4  9.7  chr1              10061605 10061656 (49516626) C SINE2-5_DR        SINE/tRNA-V-RTE         (8)    166      89   33075  
  1687    9.7  9.2  0.7  chr1              10061997 10062256 (49516026) C TDR13             DNA                     (0)    772     491   33078  
   446   15.5  3.5  1.1  chr1              10062257 10062341 (49515941) C HarbingerN6_DR    DNA/PIF-Harbinger       (0)    393     307   33079 *
   907   22.7  0.0  2.3  chr1              10062322 10062342 (49515940) C hAT-N22B_DR       DNA/hAT-Ac            (367)   1012     802   33080  
  1555    5.6  0.0  0.0  chr1              10062343 10062537 (49515745) C hAT-N4C_DR        DNA/hAT-Charlie         (0)    195       1   33081  
   296   25.8  1.0  3.2  chr1              10062463 10062558 (49515724) C EnSpm-N36_DR      DNA/CMC-EnSpm        (2157)   1068     975   33082 *
   533   15.2 31.2  0.0  chr1              10062537 10062661 (49515621) C HarbingerN6_DR    DNA/PIF-Harbinger      (79)    314     151   33079  
   496   11.4  0.0  1.4  chr1              10062663 10062733 (49515549) C HarbingerN6_DR    DNA/PIF-Harbinger     (323)     70       1   33079  
   272   21.3  0.0  1.6  chr1              10062679 10062740 (49515542) C hAT-N117_DR       DNA/hAT-Tip100       (2036)    621     561   33083 *
  1543   15.9 17.8  0.0  chr1              10062751 10063064 (49515218) C TDR13             DNA                   (402)    370       1   33078  
   784   12.0  0.0  0.0  chr1              10063139 10063255 (49515027) C DNA-2-29_DR       DNA                     (0)    132      16   33084  
   268   14.2  0.0 15.4  chr1              10064781 10064795 (49513487) C HATN12B_DR        DNA/hAT-Ac            (286)    409     405   33085  
  3180    3.4  1.5  0.5  chr1              10064796 10065204 (49513078) C DNA-2-30B_DR      DNA                     (0)    413       1   33086  
   828   14.2  7.3  1.1  chr1              10065383 10065560 (49512722) + DNA11TA1_DR       DNA/CMC-EnSpm            15    203     (0)   33087  
   295   28.6 12.1  7.3  chr1              10065723 10065756 (49512526) + IS3EU-1_DR        DNA/IS3EU              3901   4020  (4684)   33088  
   580   18.4 25.9  0.7  chr1              10065757 10065980 (49512302) + ANGEL             DNA/Kolobok              29    308     (1)   33089  
   295   28.6 12.1  7.3  chr1              10065981 10066035 (49512247) + IS3EU-1_DR        DNA/IS3EU              4021   4227  (4477)   33088  
   203   19.2  1.9  3.8  chr1              10067003 10067056 (49511226) C Gypsy-16-LTR_DR   LTR/Gypsy             (659)   1231    1179   33090  
   388   20.4  0.0  5.6  chr1              10068172 10068285 (49509997) C EnSpm-N47_DR      DNA/CMC-EnSpm?       (2005)   1012     905   33091 *
   860   15.8  6.7 14.5  chr1              10068184 10068450 (49509832) C ANGEL             DNA/Kolobok            (60)    249       1   33092  
  4723    9.1  3.3  1.2  chr1              10068657 10069381 (49508901) + DNA-6-N9_DR       DNA                       1    740   (419)   33093  
   211   15.2  0.0  0.0  chr1              10069407 10069439 (49508843) C DNA-6-N9_DR       DNA                  (1126)     33       1   33094  
   862   10.2  3.1  0.8  chr1              10069838 10069965 (49508317) C HATN7_DR          DNA/hAT                 (0)    595     465   33095  
   394   14.4 10.0  0.0  chr1              10070184 10070273 (49508009) + DNA-N46_DR        DNA                     429    527    (10)   33096  
   396   23.4  2.1  0.5  chr1              10070303 10070495 (49507787) + TDR7              DNA                     283    478    (63)   33097  
   347   19.4  3.2  1.0  chr1              10070505 10070515 (49507767) C CryptonV-N4_DR    DNA/Crypton-V        (8386)   5107    5095   33098  
  4164    5.2  0.6  0.0  chr1              10070516 10071059 (49507223) C Mariner-N38_DR    DNA/TcMar-Tc1           (0)    547       1   33099  
   294   18.3  4.7  3.5  chr1              10071060 10071090 (49507192) + EnSpm-N48B_DR     DNA/CMC-EnSpm          1863   1894  (5065)   33100  
   291   14.3  0.0  1.6  chr1              10071063 10071126 (49507156) C EnSpm-N4B_DR      DNA/CMC-EnSpm?         (12)    208     146   33101 *
   214   11.8  0.0  0.0  chr1              10071193 10071226 (49507056) + Zisupton-3_DR     DNA/Zisupton           4148   4181  (3774)   33102 *
   224    9.7  0.0  0.0  chr1              10071198 10071228 (49507054) C DNA-N46_DR        DNA                    (80)    457     427   33103  
   246   15.5  6.9  1.3  chr1              10071531 10071543 (49506739) C CryptonV-N1_DR    DNA/Crypton-V        (4077)   5974    5902   33104  
   253   12.5  1.8  0.0  chr1              10071544 10071599 (49506683) C DNA9-3_DR         DNA/MULE-MuDR?      (10174)   1205    1149   33105  
   359   19.7 15.6  0.0  chr1              10071974 10072095 (49506187) C ASAT_CY           Satellite              (55)    207      67   33106 *
   852   14.3  3.2  7.2  chr1              10072047 10072234 (49506048) + DNA9-6_DR         DNA                    4414   4594  (3290)   33107 *
  2472    7.9  2.5  2.2  chr1              10072099 10072461 (49505821) C SINE2-3_DR        SINE/tRNA-V-RTE         (4)    364       1   33108  
  1566   16.6  2.7 14.0  chr1              10072462 10072504 (49505778) C DNA9-3_DR         DNA/MULE-MuDR?       (1796)   9583    9581   33109  
   261   10.4  0.0  0.0  chr1              10072474 10072521 (49505761) C DNA6-6_DR         DNA                  (3465)   7816    7769   33110 *
   389   17.6 16.0  0.0  chr1              10073421 10073539 (49504743) C ASAT_CY           Satellite              (55)    207      70   33111  
   777   12.4  0.0  1.7  chr1              10073549 10073695 (49504587) C SINE2-3_DR        SINE/tRNA-V-RTE        (32)    339     195   33112  
   638   27.3  1.1  1.6  chr1              10073696 10073734 (49504548) C Helitron-2_DR     RC/Helitron          (4061)  23351   23167   33113  
  1651   11.8 10.6  2.7  chr1              10073805 10074146 (49504136) + hAT-N137_DR       DNA/hAT-Ac             2396   2713   (858)   33114  
   345   15.4  3.5  6.0  chr1              10075377 10075400 (49502882) C CryptonV-N5_DR    DNA/Crypton-V       (15967)   8570    8408   33115  
   583   14.0  0.7  0.0  chr1              10075401 10075543 (49502739) + EnSpm-N2_DR       DNA/CMC-EnSpm          2905   3048   (967)   33116  
   419   22.5  0.7  0.0  chr1              10075423 10075560 (49502722) C Zisupton-6_DR     DNA/Zisupton        (12780)   9336    9198   33117 *
   274   26.4  0.0  5.4  chr1              10075450 10075605 (49502677) C hAT-2n1_DR        DNA/hAT-Charlie       (127)   1083     936   33118 *
   479   10.1  0.0  0.0  chr1              10075574 10075642 (49502640) C REX1-1_DR         LINE/Rex-Babar          (4)   3586    3518   33119  
   263   19.8  2.9 12.6  chr1              10075657 10075760 (49502522) C REX1-1_DR         LINE/Rex-Babar        (464)   3126    3032   33120  
  2730    7.7 11.8  0.0  chr1              10075841 10076305 (49501977) + TDR7              DNA                      22    541     (0)   33121  
   500   17.2  2.7  5.6  chr1              10076306 10076367 (49501915) C hAT-N127_DR       DNA/hAT-Charlie      (5107)   5209    5152   33122  
   533    0.7  2.6  0.0  chr1              10076944 10077097 (49501185) + (TATAA)n          Simple_repeat             5    162     (0)   33123  
  1578    7.6  2.7  0.0  chr1              10077291 10077514 (49500768) C Penelope-4_DR     LINE/Penelope          (86)   1247    1018   33124  
   405   22.9  3.4 10.4  chr1              10078213 10078387 (49499895) + DNAX-25_DR        DNA/Zisupton           1064   1227  (2200)   33125 *
   572   17.9  5.3  4.7  chr1              10078253 10078422 (49499860) + Mariner-N38_DR    DNA/TcMar-Tc1            14    184   (363)   33126  
   280   21.1  0.7 15.6  chr1              10078327 10078466 (49499816) C ENSPM-6_DR        DNA/CMC-EnSpm       (18670)  13946   13825   33127 *
   491   24.4  1.3  5.5  chr1              10078420 10078571 (49499711) + TC1DR3            DNA/TcMar-Tc1          1075   1220     (5)   33128  
   284   28.4  1.5  3.1  chr1              10078597 10078727 (49499555) C DNA-N33_DR        DNA                   (991)    712     584   33129 *
   389   25.6  4.2  1.6  chr1              10078618 10078736 (49499546) + hAT-N134_DR       DNA/hAT?                719    840   (225)   33130  
   332   24.1  3.4  2.5  chr1              10078737 10078755 (49499527) + EnSpm-N40_DR      DNA/CMC-EnSpm          2605   2720  (2674)   33131  
   589    8.2  0.6  1.7  chr1              10078793 10078966 (49499316) + (TTTAA)n          Simple_repeat             2    173     (0)   33132  
  1890   14.6 17.2  0.5  chr1              10078992 10079363 (49498919) + DNA-X-2B_DR       DNA                       3    436     (3)   33133  
   472   16.5  3.1 10.0  chr1              10079459 10079586 (49498696) + DNA-N33_DR        DNA                    1584   1703     (0)   33134  
   563   12.9 30.0  0.0  chr1              10079587 10079726 (49498556) C ANGEL             DNA/hAT               (104)    205      24   33135  
   276   22.5  0.0  7.1  chr1              10079651 10079741 (49498541) C IS3EU-4_DR        DNA/IS3EU           (10886)   4143    4059   33136 *
   278   11.9  5.0  3.5  chr1              10080452 10080467 (49497815) C hAT-N39_DR        DNA/hAT-Tip100        (211)   1383    1245   33137  
   362   11.0  0.8  2.5  chr1              10080468 10080494 (49497788) + hAT-N187_DR       DNA/hAT-Charlie         160    278   (899)   33138  
   381    7.5  0.0  0.0  chr1              10080495 10080588 (49497694) + Dada-U6_DR        DNA/Dada                770    863  (8100)   33139 *
   694   20.8 14.9  6.4  chr1              10080515 10080743 (49497539) C Helitron-N2_DR    RC/Helitron           (910)   1553     988   33140  
   769   20.4 11.9  1.9  chr1              10080744 10081038 (49497244) C hAT-N198_DR       DNA/hAT-Charlie       (291)   1108     785   33141  
   220   18.0  0.0  2.0  chr1              10081330 10081380 (49496902) + Dada-tL_DR        DNA/Dada               9836   9885   (522)   33142 *
   429   15.5 12.4  3.8  chr1              10081363 10081376 (49496906) + Mariner-N20_DR    DNA/TcMar-Tc1            53     76   (793)   33143  
   640   15.9  7.1  0.7  chr1              10081377 10081503 (49496779) + DNAX-16_DR        DNA                       1    135   (288)   33144 *
  2456   10.3  2.7  0.0  chr1              10081503 10081871 (49496411) C HE1_DR1           SINE/tRNA-V-RTE        (22)    380       2   33145  
   344   17.2 10.8  0.0  chr1              10081877 10081969 (49496313) + DNAX-16_DR        DNA                     128    230   (193)   33146  
   252   26.1  0.0  0.0  chr1              10082484 10082548 (49495734) + I-4_DR            LINE/I                  798    862   (552)   33147 *
   411   14.5  0.0  4.3  chr1              10082527 10082670 (49495612) C Zisupton-6_DR     DNA/Zisupton        (12623)   9493    9356   33148 *
   516    7.7  0.0  0.0  chr1              10082543 10082672 (49495610) C ERV1-N3-I_DR      LTR/ERV1              (848)   3743    3614   33149  
   274   17.9  0.0  0.0  chr1              10082605 10082617 (49495665) C EnSpm-21_DR       DNA/CMC-EnSpm        (2172)   6978    6928   33150 *
   274   15.4  0.0  0.0  chr1              10082618 10082682 (49495600) C Rex1-31_DRe       LINE/Rex-Babar        (414)   3119    3055   33151  
   656   13.7  0.8 15.6  chr1              10083165 10083406 (49494876) + ZFERV-2-I_DR      LTR/ERV1                673    883  (9681)   33152 *
  1070   17.9  0.7  8.5  chr1              10083209 10083513 (49494769) C Zisupton-7_DR     DNA/Zisupton         (4590)  12492   12210   33153  
   244   17.4  3.7  5.0  chr1              10083369 10083531 (49494751) + Helitron-2_DR     RC/Helitron           11763  11923 (15489)   33154 *
   236   12.2  0.0 14.8  chr1              10083389 10083551 (49494731) + hAT-N145_DR       DNA/hAT-Ac             1303   1444   (147)   33155 *
   374   18.1  1.9 21.5  chr1              10083407 10083470 (49494812) + Penelope-1_DR     LINE/Penelope             6    261  (4185)   33156  
  2272    9.5  6.6  1.7  chr1              10083512 10083907 (49494375) + DNA-X-3_DR        DNA                      99    513   (961)   33157  
  1090   14.9  6.0  3.7  chr1              10083514 10083537 (49494745) C EnSpm-N48_DR      DNA/CMC-EnSpm        (1702)   1876    1631   33158 *
   846   14.9  2.2  2.2  chr1              10084629 10084806 (49493476) + Mariner-10_DR     DNA/TcMar-Tc1          1416   1593     (4)   33159  
   211   29.2  2.4 10.3  chr1              10084748 10084873 (49493409) C Polinton-1_DR     DNA/Maverick          (705)  17780   17664   33160 *
   306   20.0  2.8  0.9  chr1              10084771 10084785 (49493497) + EnSpm-N48_DR      DNA/CMC-EnSpm          1750   1794  (1784)   33161  
   296   20.5  1.3  0.0  chr1              10084786 10084863 (49493419) C DNA8-25_DR        DNA                  (3215)    752     674   33162 *
   369   13.4  1.5  0.0  chr1              10084797 10084861 (49493421) C Zisupton-6_DR     DNA/Zisupton        (13541)   8575    8510   33163  
  4794    6.3 23.9  0.0  chr1              10084862 10085636 (49492646) C hAT-N185_DR       DNA/hAT?                (0)    960       1   33164  
   858   22.1 13.5  2.4  chr1              10085646 10086133 (49492149) + TDR7              DNA                       1    541     (0)   33165  
  1308   13.8  6.0  2.3  chr1              10086394 10086645 (49491637) C ANGEL             DNA/Kolobok            (27)    282      22   33166  
   222   14.1  4.6  1.5  chr1              10087808 10087872 (49490410) C ENSPM-6_DR        DNA/CMC-EnSpm        (4237)  28379   28313   33167 *
   271   14.1  0.0  0.0  chr1              10087816 10087886 (49490396) + L1-119_DR         LINE/L1                1129   1199  (4078)   33168  
   259   18.4  0.0  2.2  chr1              10087820 10087958 (49490324) + T-rich            Low_complexity            1    136     (0)   33169 *
   216    8.6  0.0  8.5  chr1              10088008 10088058 (49490224) + DNA9-N1_DR        DNA/MULE-NOF           2295   2341  (2675)   33170  
   322   18.5  3.9  3.9  chr1              10088103 10088189 (49490093) + (TTCA)n           Simple_repeat             1    137   (135)   33171  
   322   18.5  3.9  3.9  chr1              10088292 10088374 (49489908) + (TTCA)n           Simple_repeat           138    272     (0)   33171  
   221   10.5  0.0  1.8  chr1              10088509 10088566 (49489716) C Mariner-N5C_DR    DNA/TcMar            (4428)   3493    3437   33172  
   200   15.2  1.7  0.0  chr1              10088526 10088584 (49489698) + DNA9-N1_DR        DNA/MULE-NOF           2295   2354  (2662)   33173 *
   260   18.3  4.2  1.4  chr1              10089148 10089219 (49489063) C ANGEL             DNA/Kolobok             (4)    305     232   33174  
   389    7.0  0.0  0.0  chr1              10089285 10089341 (49488941) + L2-5_DRe          LINE/L2                2171   2227     (0)   33175  
   367   20.2  1.2  0.0  chr1              10089342 10089368 (49488914) + hAT-N127_DR       DNA/hAT-Charlie        9669   9753   (563)   33176  
   243   13.0  5.8 10.6  chr1              10089821 10089889 (49488393) C LINEX-2_DR        Retroposon              (0)    544     479   33177  
   290   21.6  1.1  3.4  chr1              10089901 10089912 (49488370) C EnSpm-N13_DR      DNA/CMC-EnSpm        (2529)  19620   19611   33178  
  1071    5.6  0.0  2.1  chr1              10089913 10090059 (49488223) + Mariner-N38_DR    DNA/TcMar-Tc1             1    144   (403)   33179  
   283   10.4  7.2  7.2  chr1              10089992 10090074 (49488208) C ENSPM-6_DR        DNA/CMC-EnSpm       (18670)  13946   13864   33180 *
  2863    5.9 14.1  0.4  chr1              10090151 10090625 (49487657) + Mariner-N31_DR    DNA/TcMar-Tc1             1    540     (0)   33181  
   278   11.1 19.7  4.0  chr1              10091708 10091773 (49486509) + DNAX-16_DR        DNA                       9     84   (339)   33182  
   278   15.2  0.0  0.0  chr1              10091764 10091809 (49486473) C Merlin-1_DR       DNA/Merlin           (8973)   1554    1509   33183  
   237   21.1  3.5  0.0  chr1              10091767 10091823 (49486459) + DNA-X-4_DR        DNA                    1106   1164    (81)   33184 *
  1075    9.1  9.0  1.0  chr1              10091844 10092021 (49486261) C DNA-X-4_DR        DNA                   (250)    995     804   33185  
  1406    9.6  0.0  0.0  chr1              10092023 10092209 (49486073) C DNA-1-7_DR        DNA/PIF-Harbinger       (0)   1438    1252   33186  
  2826   13.0  1.7  0.6  chr1              10092213 10092685 (49485597) C Copia-11G_DR-LTR  LTR/Gypsy?              (0)    478       1   33187  
  1867   15.1 15.2  0.6  chr1              10092695 10093102 (49485180) C TDR8B             DNA/hAT-Ac              (0)    963     497   33188  
   700   22.6  2.3  9.9  chr1              10093064 10093086 (49485196) C hAT-N142_DR       DNA/hAT?              (186)   1250    1103   33189 *
   723   23.5  2.1  2.1  chr1              10093087 10093273 (49485009) + hAT-N157_DR       DNA/hAT-Ac              468    654   (903)   33190  
  3162    6.4  2.2  0.0  chr1              10093289 10093739 (49484543) + Mariner-N38_DR    DNA/TcMar-Tc1            86    546     (1)   33191  
   266   16.4  1.8  1.8  chr1              10093703 10093758 (49484524) C ENSPM-6_DR        DNA/CMC-EnSpm       (18564)  14052   13997   33192 *
   214   22.7  4.0  8.2  chr1              10094895 10094995 (49483287) + Merlin-N1_DR      DNA/Merlin              263    359    (10)   33193  
   217   21.6  3.9 10.3  chr1              10095338 10095440 (49482842) + Merlin-N1_DR      DNA/Merlin              263    359    (10)   33194  
   296   23.1 17.1  2.6  chr1              10095444 10095849 (49482433) + EnSpm-N44_DR      DNA/CMC-EnSpm          8103   8392   (260)   33195  
   222   21.4  5.2  9.3  chr1              10096233 10096369 (49481913) + Merlin-N1_DR      DNA/Merlin              263    359    (10)   33196  
  1103   18.8  6.9  0.4  chr1              10097229 10097490 (49480792) C CryptonV-N7_DR    DNA/Crypton-V           (1)    283       5   33197  
   746   23.3  2.7  4.8  chr1              10097266 10097522 (49480760) + hAT-N48C_DR       DNA/hAT-Ac             1478   1729   (570)   33198 *
   822   21.1  7.7  8.7  chr1              10097328 10097665 (49480617) + CryptonV-N6_DR    DNA/Crypton-V            97    431   (131)   33199  
   415   19.6 17.7  4.2  chr1              10097725 10097916 (49480366) + CryptonV-N6_DR    DNA/Crypton-V           264    480    (82)   33200 *
   945   22.6  8.5  0.7  chr1              10097746 10098003 (49480279) C CryptonV-N7_DR    DNA/Crypton-V           (6)    278       1   33201  
   773   24.3 16.3  3.4  chr1              10098004 10098246 (49480036) + CryptonV-N6_DR    DNA/Crypton-V           275    562     (0)   33202  
   247    4.5  0.0  2.2  chr1              10098783 10098828 (49479454) + (CAATT)n          Simple_repeat             3     47     (0)   33203  
   217    2.4  4.8  2.3  chr1              10098795 10098836 (49479446) C Rex1-26_DRe       LINE/Rex-Babar          (1)   3389    3347   33204 *
  1675    8.8 11.2  0.7  chr1              10098814 10099076 (49479206) C L2-5_DRe          LINE/L2                 (0)   2227    1936   33205  
   874   17.7 19.8  0.5  chr1              10099077 10099263 (49479019) + TDR13B            DNA                       1    223   (540)   33206  
   598   13.4  0.0  1.0  chr1              10099245 10099342 (49478940) + hAT-N127_DR       DNA/hAT-Charlie        7049   7145  (3171)   33207 *
   601   11.6  0.0  0.0  chr1              10099246 10099331 (49478951) + SINE2-3_DR        SINE/tRNA-V-RTE         283    368     (0)   33208  
   317   17.5  1.6  1.6  chr1              10099315 10099378 (49478904) + EnSpm-N13_DR      DNA/CMC-EnSpm          2013   2076 (20073)   33209 *
   419    3.7  3.7  0.0  chr1              10099326 10099379 (49478903) + HE1_DR1           SINE/tRNA-V-RTE         298    353    (49)   33210 *
   552   16.4  0.0  5.8  chr1              10099332 10099355 (49478927) C DNAX-23_DR        DNA                  (2267)   9534    9431   33211  
   418   10.6  1.2  7.8  chr1              10099380 10099407 (49478875) C Helitron-N4_DR    RC/Helitron           (620)    543     467   33212 *
   560   15.9  5.3  0.0  chr1              10099386 10099498 (49478784) + DNA-TTAA-2_DR     DNA                     551    669     (0)   33213  
   236   22.1 11.8  0.0  chr1              10099499 10099545 (49478737) C Kolobok-N5_DR     DNA/Kolobok-T2?        (58)    427     373   33214  
  2091   15.4  6.2 12.9  chr1              10099848 10100457 (49477825) C hAT-N32D_DR       DNA/hAT-Charlie         (1)    654      81   33215  
   503   11.7  1.3  0.0  chr1              10100501 10100577 (49477705) C Merlin-1_DR       DNA/Merlin           (8965)   1562    1485   33216  
   506    7.6  0.0  0.0  chr1              10100599 10100664 (49477618) C DNA-X-4_DR        DNA                  (1179)     66       1   33217  
   497   11.4  1.3  0.0  chr1              10100601 10100679 (49477603) + Merlin-2_DR       DNA/Merlin            11108  11187  (2734)   33218 *
  4961    8.8 13.1  1.3  chr1              10101663 10102491 (49475791) + CR1-51_DR         LINE/L2                2143   3069     (0)   33219  
   227   23.2  0.0  0.0  chr1              10102583 10102638 (49475644) + Zisupton-3_DR     DNA/Zisupton           5848   5903  (2052)   33220  
  1640   16.9  3.0  6.7  chr1              10102647 10103109 (49475173) + hAT-27N1_DR       DNA/hAT-Ac              275    721    (10)   33221  
   215    2.7  0.0  2.7  chr1              10103127 10103164 (49475118) + hAT-27N1_DR       DNA/hAT-Ac              383    419   (312)   33222  
   386   23.7  8.6  2.7  chr1              10103229 10103240 (49475042) C ENSPM-6_DR        DNA/CMC-EnSpm       (25216)   7400    7323   33223  
   701   14.3  7.6  0.0  chr1              10103241 10103359 (49474923) + Harbinger-4_DR    DNA/PIF-Harbinger         1    128  (3217)   33224  
   286    9.6  1.8  5.7  chr1              10103448 10103502 (49474780) + HATN10B_DR        DNA/hAT-Ac              336    388   (220)   33225 *
   494    8.3  5.2  1.0  chr1              10103497 10103593 (49474689) C EnSpm-N21_DR      DNA/CMC-EnSpm         (158)    321     221   33226  
   223   20.1  4.3  9.1  chr1              10103546 10103660 (49474622) C MuDR-2N1_DR       DNA/MULE-MuDR        (8689)   3536    3427   33227 *
   511   15.9  3.2  1.9  chr1              10103562 10103715 (49474567) C hAT-N145_DR       DNA/hAT-Ac            (133)   1458    1303   33228 *
   867   13.8  0.5  1.7  chr1              10103576 10103796 (49474486) + Zisupton-6_DR     DNA/Zisupton           8766   8963 (13153)   33229 *
  1025    8.4  0.0  0.0  chr1              10103597 10103775 (49474507) + (TATG)n           Simple_repeat             2    180     (0)   33230  
   280   27.6  1.4  0.7  chr1              10103673 10103814 (49474468) C hAT-N39_DR        DNA/hAT-Tip100        (250)   1344    1202   33231 *
   282   25.6  5.7  0.8  chr1              10103706 10103827 (49474455) + Harbinger-1_DR    DNA/PIF-Harbinger      2502   2629  (1280)   33232 *
  2061    1.9  0.0  6.6  chr1              10103774 10104048 (49474234) C L2-1_DR           LINE/L2                 (4)   4981    4724   33233  
   209   25.1 19.9  1.8  chr1              10103776 10103826 (49474456) + IS3EU-4_DR        DNA/IS3EU             14110  14380   (649)   33234 *
   246   23.5  0.0  4.1  chr1              10104017 10104029 (49474253) C DIRS-4N1_DR       LTR/Ngaro            (1341)   3121    3029   33235  
   385    9.5  4.8  0.0  chr1              10104030 10104113 (49474169) + DNA8-25_DR        DNA                     605    692  (3275)   33236 *
   469    4.5  0.0  0.0  chr1              10104048 10104113 (49474169) + Zisupton-6_DR     DNA/Zisupton           9268   9333 (12783)   33237  
   371   10.0  1.2  0.0  chr1              10104114 10104127 (49474155) C hAT-N68_DR        DNA/hAT-Ac             (86)   2946    2866   33238  
  2013   11.2  9.9  1.1  chr1              10105028 10105361 (49472921) C SINE2-4_DR        SINE/tRNA-V-RTE         (8)    363       1   33239  
  6337    2.5  1.2  0.0  chr1              10105362 10106113 (49472169) + hAT-N36_DR        DNA/hAT                 980   1740     (0)   33240  
  1560   20.5 10.4  1.0  chr1              10105362 10105401 (49472881) C DNA2-16_DR        DNA                 (11942)   6109    5701   33241 *
   248   22.9  5.9  0.0  chr1              10106042 10106066 (49472216) C DNA7-N1_DR        DNA/Zisupton         (1069)   9348    9224   33242  
   330   15.2  2.1  1.1  chr1              10106067 10106159 (49472123) + Zisupton-6_DR     DNA/Zisupton           8721   8814 (13302)   33243  
   320   18.8  3.3  4.1  chr1              10106114 10106235 (49472047) + CryptonV-3_DR     DNA/Crypton-V          8210   8330 (15123)   33244 *
  1671   11.4  3.3  0.7  chr1              10106197 10106470 (49471812) + EnSpm-N21_DR      DNA/CMC-EnSpm           178    458    (21)   33245  
  2269   14.0  9.6  3.1  chr1              10106471 10106920 (49471362) C HarbingerN7_DR    DNA/PIF-Harbinger       (0)    478       1   33246  
   222    9.4  0.0  0.0  chr1              10106894 10106925 (49471357) C EnSpm-N38_DR      DNA/CMC-EnSpm        (1718)    724     693   33247 *
  1002   14.4 16.5  1.3  chr1              10108128 10108159 (49470123) + hAT-N164_DR       DNA/hAT-Tip100          792   1098   (942)   33248  
  1418   10.2  8.9  0.0  chr1              10108160 10108394 (49469888) C Mariner-N38_DR    DNA/TcMar-Tc1           (0)    547     292   33249  
  2899    7.8  3.7  1.8  chr1              10108457 10108889 (49469393) C DNA15TA1_DR       DNA/CMC-EnSpm           (0)    442       2   33250  
  1405    7.4  0.5  0.0  chr1              10108891 10109080 (49469202) C LTR-11_DR-LTR     LTR                     (2)    191       1   33251  
  1093    7.1  7.7  0.0  chr1              10109303 10109457 (49468825) C HATN8_DR          DNA/Zisupton           (88)    167       1   33252  
   422    5.8  0.0  0.0  chr1              10109478 10109529 (49468753) C hAT-N73_DR        DNA/hAT-Tip100          (0)    439     388   33253  
   291   11.8  2.0  0.0  chr1              10109524 10109574 (49468708) C hAT-N117_DR       DNA/hAT-Tip100       (1253)   1404    1353   33254 *
   698   11.6  0.7  4.0  chr1              10109574 10109726 (49468556) C hAT-N62_DR        DNA/hAT-Tip100        (706)    202      55   33255  
   872   22.2 16.2  2.6  chr1              10109745 10109783 (49468499) + DNA6-6_DR         DNA                    6805   7154  (4127)   33256  
   872   21.2 17.2  0.7  chr1              10109751 10110011 (49468271) + CryptonV-N2_DR    DNA/Crypton-V         15588  15891   (747)   33257 *
  1298   11.5 21.5  0.3  chr1              10109784 10110053 (49468229) C HE1_DR1           SINE/tRNA-V-RTE        (31)    371      45   33258  
   231   18.8  3.1  0.0  chr1              10111357 10111420 (49466862) + CryptonV-3_DR     DNA/Crypton-V           916    981 (22472)   33259 *
   383   22.7  5.3  0.7  chr1              10111366 10111379 (49466903) + Zisupton-6_DR     DNA/Zisupton          20717  20736  (1380)   33260  
  1363   13.8  6.9  9.1  chr1              10111380 10111739 (49466543) C Mariner-N38_DR    DNA/TcMar-Tc1           (0)    547     195   33261  
   218   29.1  3.2  5.8  chr1              10111421 10111475 (49466807) + MuDR-2_DR         DNA/MULE-MuDR         15816  15931  (8002)   33262 *
   333   12.1  0.0  0.0  chr1              10111734 10111791 (49466491) + HAT1_DR           DNA/hAT-Ac              568    625  (2667)   33263  
   298   11.3  3.2  0.0  chr1              10111740 10111801 (49466481) + hAT-13_DR         DNA/hAT-Tip100         2468   2531   (271)   33264 *
   285   15.3  1.3  5.5  chr1              10111792 10111809 (49466473) C DNA2-13_DR        DNA                  (5486)    412     340   33265 *
   478   15.6 14.5  2.0  chr1              10113241 10113371 (49464911) C CryptonV-N4_DR    DNA/Crypton-V        (8387)   5106    4960   33266 *
  2184   12.7 10.8  2.1  chr1              10113263 10113736 (49464546) + Mariner-N38_DR    DNA/TcMar-Tc1            30    543     (4)   33267  
   407   22.7 13.8  3.2  chr1              10113372 10113426 (49464856) C Kolobok-4_DR      DNA/Kolobok-T2       (3113)   3488    3303   33268 *
  1531   11.2 12.8  0.0  chr1              10113738 10114041 (49464241) + hAT-N177B_DR      DNA/hAT-Tip100           11    353   (611)   33269  
   246   29.3  0.0  1.3  chr1              10114144 10114219 (49464063) + DNA8-9_DR         DNA/hAT-Ac              798    872   (579)   33270 *
  2603    6.0  1.1  2.2  chr1              10114169 10114527 (49463755) + SINE2-3_DR        SINE/tRNA-V-RTE          10    364     (4)   33271  
  1539   15.5  2.7 10.9  chr1              10114200 10114604 (49463678) + hAT-N47B_DR       DNA/hAT-Tip100          471    845   (143)   33272 *
   236   18.9  1.9  1.9  chr1              10114824 10114841 (49463441) C ENSPM-6_DR        DNA/CMC-EnSpm       (14680)  17936   17919   33273  
  1686    7.7  5.1  2.3  chr1              10114842 10115095 (49463187) C Mariner-N7_DR     DNA/TcMar               (0)    261       1   33274  
   241   19.0  6.9  0.0  chr1              10115630 10115687 (49462595) C Kolobok-N10B_DR   DNA/Kolobok             (0)    271     210   33275  
   279   20.4  1.3  6.7  chr1              10115753 10115831 (49462451) + EnSpm-7_DR        DNA/CMC-EnSpm          9364   9438  (1596)   33276  
   494   18.8 14.1 13.0  chr1              10116145 10116456 (49461826) C DNAX-16_DR        DNA                   (106)    317       3   33277  
   256   17.1  0.0  0.0  chr1              10116468 10116508 (49461774) + DNA7-N2_DR        DNA/hAT-hAT6           1514   1554   (460)   33278 *
   261   15.1  3.8  0.0  chr1              10116502 10116554 (49461728) + TDR25             DNA/hAT-Charlie          76    130   (481)   33279 *
   275   18.2 12.8  1.1  chr1              10116543 10116620 (49461662) + hAT-N142B_DR      DNA/hAT?                700    786  (1214)   33280 *
  1908    7.5 18.5  0.0  chr1              10116558 10116876 (49461406) C HE1_DR1           SINE/tRNA-V-RTE        (23)    379       2   33281  
  1550   20.9 16.1  9.6  chr1              10116877 10117288 (49460994) C Helitron-2_DR     RC/Helitron          (3911)  23501   23049   33282  
  1150   18.9 14.4  3.7  chr1              10116877 10116921 (49461361) + DNA8-28_DR        DNA/hAT                3051   3452  (3690)   33283 *
  2168    9.6  9.5  1.1  chr1              10116997 10117333 (49460949) C SINE2-4_DR        SINE/tRNA-V-RTE         (0)    371       7   33284  
  1553   16.3  8.0  4.7  chr1              10117003 10117376 (49460906) + DNA9-3_DR         DNA/MULE-MuDR?         1328   1713  (9666)   33285 *
   272   14.3 29.9  2.4  chr1              10117376 10117505 (49460777) + TDR25             DNA/hAT-Charlie         247    393   (218)   33286 *
   913   13.3  8.8  0.5  chr1              10117564 10117744 (49460538) + DNA11TA1_DR       DNA/CMC-EnSpm             1    196     (7)   33287  
   297   22.8  5.6  6.5  chr1              10117736 10117755 (49460527) C Zisupton-7_DR     DNA/Zisupton         (7176)   9906    9888   33288 *
   821   15.2  9.6  0.5  chr1              10117756 10117933 (49460349) + DNA11TA1B_DR      DNA/CMC-EnSpm             1    194     (9)   33289  
   845   13.6  8.4  0.5  chr1              10117940 10118117 (49460165) + DNA11TA1_DR       DNA/CMC-EnSpm             1    192    (11)   33290  
   291   11.6  0.0  0.0  chr1              10118126 10118168 (49460114) + TDR25             DNA/hAT-Charlie         541    583    (28)   33291  
  1195   13.9 13.3  2.3  chr1              10119062 10119340 (49458942) + ANGEL             DNA/Kolobok               1    309     (0)   33292  
   241   25.7  9.9  3.5  chr1              10119136 10119205 (49459077) C DNA8-20_DR        DNA/hAT             (11824)   8950    8794   33293 *
   407   23.3  9.4  3.0  chr1              10119342 10119500 (49458782) + Dada-U1A_DR       DNA/Dada               5649   5817  (5162)   33294 *
   709   13.8 18.8  2.2  chr1              10119381 10119572 (49458710) + ANGEL             DNA/Kolobok              71    293    (16)   33295  
   859   15.8  1.9  0.6  chr1              10119629 10119654 (49458628) C EnSpm-17_DR       DNA/CMC-EnSpm        (6286)   2990    2830   33296  
  1096    3.8  0.8  0.0  chr1              10119655 10119787 (49458495) C SINE2-3_DR        SINE/tRNA-V-RTE         (0)    368     235   33297  
   647   12.3 10.7  0.7  chr1              10119932 10120062 (49458220) + ANGEL             DNA/Kolobok               1    144   (165)   33298  
   470   16.1 14.9  3.2  chr1              10119961 10120101 (49458181) + EnSpm-N10_DR      DNA/CMC-EnSpm          1664   1820  (7488)   33299 *
   271   20.7 16.6  4.1  chr1              10120085 10120102 (49458180) + Helitron-2_DR     RC/Helitron            7911   7946 (19466)   33300 *
   861   20.3 14.1  2.3  chr1              10120103 10120379 (49457903) C ANGEL             DNA/Kolobok             (0)    309       1   33301  
   209   16.7  6.2  0.0  chr1              10120664 10120711 (49457571) + DNA6-1_DR         DNA/hAT-hAT5            525    575   (574)   33302 *
   317   21.6  0.0  0.0  chr1              10120676 10120749 (49457533) + ANGEL             DNA/Kolobok              14     87   (222)   33303  
  2954   13.8  3.7  0.7  chr1              10120966 10120984 (49457298) C Helitron-N3B_DR   RC/Helitron           (916)   5688    5571   33304  
  3345    7.2  4.0  0.2  chr1              10120985 10121483 (49456799) C Mariner-N38_DR    DNA/TcMar-Tc1           (0)    547      30   33305  
   719   20.0 11.9  2.0  chr1              10121313 10121623 (49456659) + Zisupton-6_DR     DNA/Zisupton           8990   9330 (12786)   33306 *
  2954   13.8  3.7  0.7  chr1              10121484 10121556 (49456726) C Helitron-N3B_DR   RC/Helitron           (916)   5570    5080   33304  
   243   21.3  3.3  0.0  chr1              10122767 10122827 (49455455) + Kolobok-N10_DR    DNA/Kolobok              73    135   (508)   33307  
   208   18.6  1.7  0.0  chr1              10122837 10122895 (49455387) C CryptonV-N4_DR    DNA/Crypton-V        (9452)   4041    3982   33308 *
   226   13.8  0.0  3.5  chr1              10122848 10122907 (49455375) + ERV1-N7-I_DR      LTR/ERV1               5339   5396  (3172)   33309  
   226    7.3  0.0  3.6  chr1              10122855 10122911 (49455371) + DNA-6-N2_DR       DNA                    4210   4264   (792)   33310 *
   359    7.0  1.2  0.0  chr1              10122865 10122950 (49455332) C DNA-6-N2_DR       DNA                  (4185)    871     785   33311  
   243   16.0  0.0  2.7  chr1              10122890 10122966 (49455316) + hAT-N178B_DR      DNA/hAT-Ac              138    212  (1671)   33312 *
   215   28.0  0.0  0.0  chr1              10122960 10123009 (49455273) + Kolobok-N10_DR    DNA/Kolobok             193    242   (401)   33313 *
   205   23.3  2.7  2.7  chr1              10123463 10123537 (49454745) + Kolobok-N10_DR    DNA/Kolobok             568    642     (1)   33314  
   610   17.0  5.3  1.9  chr1              10123953 10124102 (49454180) C EnSpm-N37_DR      DNA/CMC-EnSpm        (6151)    496     342   33315 *
   781    7.7  5.8  2.4  chr1              10123990 10124109 (49454173) C SINE2-5_DR        SINE/tRNA-V-RTE         (2)    280     157   33316  
   281   16.7  2.6  5.4  chr1              10124238 10124313 (49453969) C hAT-N164_DR       DNA/hAT-Tip100        (674)   1366    1293   33317 *
  1509    4.6 23.1  1.2  chr1              10124254 10124517 (49453765) C Mariner-N38_DR    DNA/TcMar-Tc1           (0)    547     227   33318  
   672   17.4  7.2 10.6  chr1              10124286 10124548 (49453734) + Zisupton-6_DR     DNA/Zisupton          20786  21040  (1076)   33319 *
  2529   10.0 27.5  1.4  chr1              10124521 10124664 (49453618) + SAT-26_DR         Satellite                 1    303  (1040)   33320  
  2009   10.2 22.0  1.9  chr1              10124665 10125096 (49453186) C Mariner-N26_DRe   DNA/TcMar-ISRm11       (49)    884     368   33321 *
  3264   10.2 23.6  1.9  chr1              10125096 10125757 (49452525) C hAT-N203_DR       DNA/hAT-Tip100       (2248)   3293    2491   33322  
  2529   10.0 27.5  1.4  chr1              10125097 10125585 (49452697) + SAT-26_DR         Satellite               304   1342     (1)   33320 *
  6476    5.9  3.9  1.2  chr1              10125760 10126635 (49451647) C hAT-N203_DR       DNA/hAT-Tip100       (3263)   2278    1380   33322  
  2481    8.0 15.0  3.1  chr1              10126632 10127123 (49451159) C hAT-N177C_DR      DNA/hAT-Tip100       (1183)    549       1   33323 *
   809   18.2  4.9  6.8  chr1              10127947 10128170 (49450112) + EnSpm-10_DR       DNA/CMC-EnSpm           834   1053  (5252)   33324 *
  3699   10.0  0.7 13.8  chr1              10128170 10128938 (49449344) C CR1-25_DR         LINE/L2                (20)   3085    2406   33325  
   252   20.7  6.5 10.6  chr1              10128907 10129014 (49449268) + DNA6-10_DR        DNA                    2029   2132  (4574)   33326 *
   391   15.4 15.4  0.0  chr1              10128937 10129014 (49449268) C Kolobok-N7_DR     DNA/Kolobok-T2        (426)    750     661   33327  
   207   18.8  5.8  1.1  chr1              10129295 10129308 (49448974) + EnSpm-N48_DR      DNA/CMC-EnSpm          1737   1826  (1752)   33328  
   221   13.5  0.0  7.5  chr1              10129309 10129380 (49448902) C Zisupton-6_DR     DNA/Zisupton        (12708)   9408    9342   33329  
  3445   13.4  9.9  2.4  chr1              10129447 10130213 (49448069) + Tx1-28_DR         LINE/L1-Tx1            3024   3846    (12)   33330  
   412   14.2  1.2  6.2  chr1              10130368 10130419 (49447863) C EnSpm1_DR         DNA/CMC-EnSpm        (7995)   1493    1366   33331  
   459   13.2  1.3  3.9  chr1              10130420 10130577 (49447705) + EnSpm-N2_DR       DNA/CMC-EnSpm          2881   3034   (981)   33332  
   385    8.8  0.8  0.0  chr1              10130473 10130597 (49447685) + DNA-2-32_DR       DNA/CMC-EnSpm?         5499   5624  (3158)   33333 *
   412   14.2  1.2  6.2  chr1              10130598 10130612 (49447670) C EnSpm1_DR         DNA/CMC-EnSpm        (7995)   1365    1324   33331  
  2251   17.8  8.5  0.4  chr1              10131855 10132288 (49445994) + TDR13C            DNA                       1    469   (211)   33334  
   494   10.1  0.0 17.4  chr1              10132279 10132386 (49445896) + TDR13C            DNA                     589    680     (0)   33335 *
  1505   22.1  8.2  8.4  chr1              10132407 10133004 (49445278) + DNA8-8B_DR        DNA/hAT-Charlie         347    943   (280)   33336  
   247   24.0  3.8  1.2  chr1              10134007 10134086 (49444196) + EnSpm-N25_DR      DNA/CMC-EnSpm           352    433  (4253)   33337 *
   329   19.1  0.0  0.0  chr1              10134029 10134091 (49444191) + ANGEL             DNA/Kolobok               1     63   (246)   33338  
   455   20.4  1.0  0.0  chr1              10134110 10134207 (49444075) + hAT-N127_DR       DNA/hAT-Charlie        9487   9585   (731)   33339  
   411   18.1  1.7  6.2  chr1              10134190 10134208 (49444074) + CryptonV-2_DR     DNA/Crypton-V          5606   5718 (16093)   33340 *
   492   12.3  9.1  1.9  chr1              10134209 10134307 (49443975) C hAT-N57_DR        DNA/hAT-Ac              (1)   1285    1180   33341  
  3299    4.8  9.8  0.2  chr1              10134308 10134764 (49443518) C hAT-N32_DR        DNA/hAT-Charlie         (0)    501       1   33342  
  1372    7.5 12.3  7.0  chr1              10134770 10135069 (49443213) C hAT-N57_DR        DNA/hAT-Ac            (104)   1182     868   33341  
  1294   12.1  0.0  3.0  chr1              10135069 10135273 (49443009) C hAT-N57_DR        DNA/hAT-Ac           (1086)    200       2   33343 *
   471   15.3 19.4  0.0  chr1              10135275 10135372 (49442910) + L2-5_DRe          LINE/L2                2086   2202    (25)   33344  
   267   23.7  6.6  0.0  chr1              10135380 10135455 (49442827) + EnSpm-8_DR        DNA/CMC-EnSpm          6121   6201  (3240)   33345 *
   497   13.6  0.0  1.1  chr1              10135396 10135484 (49442798) + ANGEL             DNA/Kolobok             207    294    (15)   33346  
   427   23.7  0.0  3.5  chr1              10135485 10135513 (49442769) C EnSpm-N13_DR      DNA/CMC-EnSpm        (8539)  13610   13497   33347  
   511   17.2  3.0  2.3  chr1              10135920 10136050 (49442232) C ASAT_CY           Satellite             (130)    132       1   33348  
   326   21.4 11.9  4.0  chr1              10135929 10136113 (49442169) + Mariner-N31_DR    DNA/TcMar-Tc1           298    496    (44)   33349 *
   644   15.6  0.9  0.0  chr1              10136193 10136301 (49441981) + hAT-N126B_DR      DNA/hAT-Ac                1    110   (490)   33350  
  1586    4.5  0.0  3.0  chr1              10136327 10136530 (49441752) + SINE2-1_DR        SINE/tRNA                 1    198     (0)   33351  
   454   24.2 11.9  2.9  chr1              10136526 10136776 (49441506) + hAT-N126B_DR      DNA/hAT-Ac              259    531    (69)   33352 *
  3128   12.0  2.2  2.8  chr1              10137512 10138093 (49440189) C HATN12_DR         DNA/hAT-Ac              (0)    579       1   33353  
  3004    2.7  0.3  0.0  chr1              10138144 10138515 (49439767) C L1-55_DR          LINE/L1                 (5)   5606    5234   33354  
  3586    8.2  6.8  0.7  chr1              10138757 10139271 (49439011) + SINE3-1a          SINE/5S-Deu-L2           23    568     (2)   33355  
   239   15.2  1.3 14.7  chr1              10141044 10141120 (49437162) + Helitron-N3_DR    RC/Helitron            1512   1579  (1437)   33356 *
   252   27.8  1.6  4.1  chr1              10141058 10141077 (49437205) C Merlin-1_DR       DNA/Merlin           (8333)   2194    2178   33357  
  3552    7.0  0.8  1.0  chr1              10141078 10141596 (49436686) C Mariner-N38_DR    DNA/TcMar-Tc1           (0)    547      30   33358  
   202   30.1  4.3  3.5  chr1              10141182 10141193 (49437089) + ENSPM-6_DR        DNA/CMC-EnSpm         13995  14131 (18485)   33359 *
   598   17.7  7.2  5.3  chr1              10141448 10141489 (49436793) + Dada-U1A_DR       DNA/Dada               3715   3881  (7095)   33360  
   641    8.3 15.6  0.7  chr1              10141490 10141611 (49436671) + CryptonV-N4_DR    DNA/Crypton-V          4960   5099  (8394)   33361  
  1780    6.2  0.0  4.1  chr1              10141637 10141888 (49436394) + TDR12             DNA                       1    242     (0)   33362  
   790   15.2  2.4  4.3  chr1              10142353 10142517 (49435765) C EnSpm-N7C_DR      DNA/CMC-EnSpm         (110)    434     273   33363  
  4529    9.4 14.2  4.7  chr1              10142519 10143436 (49434846) + Mariner-N36_DR    DNA/TcMar-Fot1            2   1002     (0)   33364  
  1252   10.9 13.0  0.4  chr1              10143437 10143666 (49434616) C EnSpm-N7C_DR      DNA/CMC-EnSpm         (270)    274      16   33363  
   237   14.1  3.9  8.1  chr1              10143820 10143896 (49434386) + EnSpm-N46_DR      DNA/CMC-EnSpm?         2179   2252  (1488)   33365  
   210   22.2  4.8  0.0  chr1              10143851 10143913 (49434369) C Gypsy134-LTR_DR   LTR/Gypsy              (75)   1126    1061   33366 *
   235   10.9  2.9  6.1  chr1              10143864 10143931 (49434351) C EnSpm-N13_DR      DNA/CMC-EnSpm       (16136)   6013    5948   33367 *
  7888    8.3  1.2  0.0  chr1              10143906 10144941 (49433341) C TC1DR3            DNA/TcMar-Tc1         (176)   1049       1   33368  
   204   11.8 11.8  0.0  chr1              10144912 10144944 (49433338) + Merlin-2_DR       DNA/Merlin             4872   4908  (9013)   33369 *
  2426    4.8 17.0  0.0  chr1              10144945 10145280 (49433002) C HarbingerN6_DR    DNA/PIF-Harbinger       (0)    393       1   33370  
   221   25.1  0.0  6.2  chr1              10145672 10145756 (49432526) C DNA6-4_DR         DNA                  (1374)   2165    2086   33371  
  1989   11.9  3.0  7.6  chr1              10146397 10146794 (49431488) + LOOPERN4_DR       DNA/Kolobok-T2            4    384   (533)   33372  
   490   12.5  3.7  1.2  chr1              10146795 10146875 (49431407) C Harbinger-4N1_DR  DNA/PIF-Harbinger       (0)   1021     939   33373  
  3150   13.2 16.0  8.3  chr1              10146877 10147699 (49430583) + hAT-N34_DR        DNA/hAT-Ac               40    921    (28)   33374  
  1990   10.7  7.7  0.0  chr1              10147704 10148001 (49430281) C Harbinger-4N1B_DR DNA/PIF-Harbinger     (842)    321       1   33375  
   390   16.1  0.0  0.0  chr1              10148002 10148062 (49430220) + LOOPERN4_DR       DNA/Kolobok-T2          388    448   (469)   33376  
  2235   12.2  2.3  0.0  chr1              10148068 10148421 (49429861) + LOOPERN4_DR       DNA/Kolobok-T2          556    917     (0)   33377  
   290   24.2  1.0  5.4  chr1              10150271 10150366 (49427916) + DNA8-9_DR         DNA/hAT-Ac              781    872   (579)   33378 *
  1753   18.5  5.4  5.6  chr1              10150282 10150307 (49427975) C DNA9-3_DR         DNA/MULE-MuDR?       (9678)   1701    1484   33379  
  2548   10.5  1.6  1.1  chr1              10150308 10150674 (49427608) C TDR17B            DNA/Sola-1            (771)    775     407   33380  
  2154   14.0  2.7  4.5  chr1              10150315 10150718 (49427564) C Merlin-1_DR       DNA/Merlin           (5835)   4692    4296   33381 *
  1753   18.5  5.4  5.6  chr1              10150719 10150744 (49427538) C DNA9-3_DR         DNA/MULE-MuDR?       (9678)   1483    1240   33379  
   605   17.3  7.9  0.7  chr1              10150787 10150926 (49427356) + DNA11TA1B_DR      DNA/CMC-EnSpm            17    166    (37)   33382  
   240    6.5  9.0 11.8  chr1              10151088 10151209 (49427073) C EnSpm-N40B_DR     DNA/CMC-EnSpm         (707)   4800    4682   33383 *
   531   16.2  1.2  0.6  chr1              10151107 10151267 (49427015) + EnSpm-N25_DR      DNA/CMC-EnSpm           744    905  (3781)   33384 *
   747   16.4  0.8  0.0  chr1              10151139 10151272 (49427010) C Zisupton-6_DR     DNA/Zisupton        (20805)   1311    1177   33385  
   693   11.4  0.0  0.0  chr1              10151166 10151296 (49426986) + DNA8-26_DR        DNA                    1406   1536  (2994)   33386 *
   461   23.9  0.8  4.7  chr1              10151206 10151265 (49427017) C Merlin-2_DR       DNA/Merlin           (8966)   4955    4901   33387 *
  3172    9.5 10.1  1.2  chr1              10151266 10151778 (49426504) C TC1DR3            DNA/TcMar-Tc1           (0)   1225     668   33388  
  2307    5.7  0.0  0.0  chr1              10151777 10152056 (49426226) C TC1DR3            DNA/TcMar-Tc1         (934)    291      12   33388 *
  1445   15.0 11.8  1.2  chr1              10153432 10153803 (49424479) + DNA-5-8B_DR       DNA/hAT-hAT5              8    418     (9)   33389  
   265   27.6  2.9  0.0  chr1              10153732 10153836 (49424446) + CryptonV-N5_DR    DNA/Crypton-V         17579  17686  (6851)   33390 *
   216   14.0  2.2  4.5  chr1              10153833 10153877 (49424405) C EnSpm-15_DR       DNA/CMC-EnSpm         (380)  11074   11031   33391 *
  1028   11.9  7.0  1.0  chr1              10153901 10154083 (49424199) C Kolobok-1N2_DR    DNA/Kolobok-T2          (1)    689     496   33392  
  4347    3.8 35.0  0.4  chr1              10154084 10154798 (49423484) C DNA-8-11_DR       DNA/hAT-Ac              (0)    961       1   33393  
   986   14.8  3.5  1.1  chr1              10154799 10154961 (49423321) C Kolobok-1N2_DR    DNA/Kolobok-T2        (190)    500     334   33392  
  3430   13.2  3.6  0.2  chr1              10154965 10155494 (49422788) + Harbinger-8N2_DR  DNA/PIF-Harbinger         1    548     (0)   33394  
  1756   11.8  8.5  0.3  chr1              10155496 10155800 (49422482) C Kolobok-1N2_DR    DNA/Kolobok-T2        (360)    330       1   33392  
   236   15.0  2.6 14.3  chr1              10156032 10156109 (49422173) + CryptonV-1_DR     DNA/Crypton-V         14562  14631  (3242)   33395  
   315   12.4  2.3  1.2  chr1              10156909 10157141 (49421141) + T-rich            Low_complexity            1    235     (0)   33396  
   211   19.8  2.4  7.7  chr1              10157215 10157296 (49420986) C EnSpm-N47_DR      DNA/CMC-EnSpm?       (1749)   1268    1191   33397  
  2331   12.2 15.1  4.3  chr1              10157312 10157874 (49420408) + DIRS-1-LTR_DR     LTR/Ngaro                 1    621     (1)   33398  
  2960   10.3  0.0  0.7  chr1              10158228 10158658 (49419624) C hAT-N32B_DR       DNA/hAT-Charlie         (3)    428       1   33399  
   426   29.2  5.2  0.5  chr1              10159311 10159610 (49418672) + hAT-N22_DR        DNA/hAT-Ac              308    745   (993)   33400  
   550   26.6  0.1  1.1  chr1              10159611 10159846 (49418436) + (TTCG)n           Simple_repeat             1    233     (0)   33401  
   426   29.2  5.2  0.5  chr1              10159847 10160135 (49418147) + hAT-N22_DR        DNA/hAT-Ac              746   1171   (567)   33400  
   406   16.3  0.7  1.1  chr1              10160280 10160393 (49417889) + T-rich            Low_complexity            1    174   (332)   33402  
   259   27.8  0.0  0.0  chr1              10160394 10160573 (49417709) + (TTCA)n           Simple_repeat             1    180     (0)   33403  
   406   16.3  0.7  1.1  chr1              10160574 10160788 (49417494) + T-rich            Low_complexity          175    506     (0)   33402  
   623   13.0 27.7  1.0  chr1              10161766 10161920 (49416362) C DNA-N22_DR        DNA                    (25)    743     548   33404  
   774   19.6  5.2  0.0  chr1              10161943 10162095 (49416187) C DNA-N22_DR        DNA                   (606)    162       2   33404  
  1118   19.3  0.4  8.9  chr1              10162197 10162464 (49415818) C HATN8_DR          DNA/Zisupton            (1)    254       8   33405  
   879   21.8  1.6  0.5  chr1              10162293 10162486 (49415796) + hAT-N168B_DR      DNA/hAT-Charlie         310    505   (150)   33406 *
   499   22.8  0.0  1.8  chr1              10162595 10162710 (49415572) C DNA-N22_DR        DNA                   (652)    116       3   33407  
   278   16.4  0.0  1.8  chr1              10162764 10162819 (49415463) + hAT-N168_DR       DNA/hAT-Charlie        1463   1517   (339)   33408 *
   330    8.5  0.0  0.0  chr1              10162777 10162823 (49415459) C HATN8_DR          DNA/Zisupton           (27)    228     182   33409  
   278    7.1 10.0  6.5  chr1              10162824 10162834 (49415448) C piggyBac-N13B_DR  DNA/PiggyBac          (424)    975     916   33410  
   887   20.1 12.5  3.1  chr1              10162835 10163193 (49415089) C hAT-N126B_DR      DNA/hAT-Ac            (208)    392       1   33411  
  1451    4.1  1.0  0.0  chr1              10163197 10163390 (49414892) + DNA-TA-2_DR       DNA/CMC-EnSpm             1    196     (0)   33412  
   204   19.3  0.0  5.8  chr1              10163391 10163442 (49414840) + hAT-N166_DR       DNA/hAT-hAT5            463    511    (29)   33413  
   253    3.2  0.0  0.0  chr1              10164220 10164250 (49414032) C DNA6-1_DR         DNA/hAT-hAT5          (433)    716     686   33414  
   219    7.0 18.6  0.0  chr1              10164221 10164263 (49414019) + DNA2-16_DR        DNA                   10044  10094  (7957)   33415 *
   201    9.6 26.9  0.0  chr1              10164224 10164238 (49414044) + Dada-U1A_DR       DNA/Dada               5655   5720  (5259)   33416 *
   218   10.8  0.0  0.0  chr1              10164239 10164275 (49414007) C EnSpm-N6B_DR      DNA/CMC-EnSpm?       (2572)    678     642   33417  
   267   10.3  0.0  0.0  chr1              10164290 10164328 (49413954) + DNA-TA-1_DR       DNA/CMC-EnSpm            91    129   (683)   33418  
  5545    3.0  2.1  0.0  chr1              10164330 10164989 (49413293) + HarbingerN2_DR    DNA/PIF-Harbinger         1    674     (0)   33419  
   343   14.6  0.0  8.7  chr1              10164992 10165066 (49413216) + CryptonV-3_DR     DNA/Crypton-V         16962  17030  (6423)   33420 *
  1043    9.8  5.5  0.0  chr1              10165064 10165227 (49413055) C ANGEL             DNA/Kolobok            (87)    222      50   33421  
   669   11.4  2.6  0.8  chr1              10165232 10165346 (49412936) C DNA11TA1B_DR      DNA/CMC-EnSpm           (0)    203      87   33422  
  7526    9.2  8.8  0.2  chr1              10165353 10166455 (49411827) C EXPANDER1_DR      LINE/RTE-BovB           (0)   3365    2169   33423  
   224   22.0  0.0  0.0  chr1              10166464 10166513 (49411769) C DNA6-1_DR         DNA/hAT-hAT5          (577)    572     523   33414  
   935   25.1  7.7  6.2  chr1              10166729 10167064 (49411218) + DNA9-3_DR         DNA/MULE-MuDR?         9569   9909  (1470)   33424 *
  1809   14.1  2.4  0.0  chr1              10166816 10167111 (49411171) + HE1_DR1           SINE/tRNA-V-RTE          54    356    (46)   33425  
  1316   15.0  0.5  0.0  chr1              10167112 10167318 (49410964) C TDR19C            DNA/hAT-Charlie         (0)    396     189   33426  
  2467   11.3 12.8  2.0  chr1              10167716 10168176 (49410106) + TDR13             DNA                     204    713    (59)   33427  
  1374   14.2  4.3  0.4  chr1              10168143 10168375 (49409907) + CryptonV-N5_DR    DNA/Crypton-V         12518  12759 (11778)   33428 *
   483    9.4  0.0  0.0  chr1              10168371 10168438 (49409844) + TDR13             DNA                     696    772     (0)   33429 *
   290   13.0  2.1  9.2  chr1              10169674 10169686 (49408596) + CryptonV-N5_DR    DNA/Crypton-V         15223  15308  (9228)   33430  
   344   12.7  1.3  1.4  chr1              10169687 10169765 (49408517) C Penelope-1_DR     LINE/Penelope         (278)   4168    4094   33431 *
   392    0.0  0.0  0.0  chr1              10169718 10169766 (49408516) C EnSpm-6N1_DR      DNA/CMC-EnSpm        (2645)   6591    6543   33432  
   310    5.8  4.3  1.4  chr1              10169722 10169791 (49408491) + DNA6-6_DR         DNA                    7369   7440  (3841)   33433 *
   415   15.6  7.8  0.0  chr1              10169948 10169958 (49408324) + DNA2-14_DR        DNA                    5605   5687  (1935)   33434  
   423   10.6  9.1  0.0  chr1              10169959 10170024 (49408258) C Harbinger-4N1_DR  DNA/PIF-Harbinger       (0)   1021     950   33435 *
  1075    6.1  0.7  2.7  chr1              10170009 10170160 (49408122) + hAT-N167B_DR      DNA/hAT-Charlie        1233   1381   (192)   33436 *
  2348    4.4  1.4  0.0  chr1              10170025 10170320 (49407962) C HE2_DR            SINE/tRNA-V-RTE         (0)    363      64   33437  
   264   15.7 11.4  0.0  chr1              10170260 10170329 (49407953) C DNA2-16_DR        DNA                  (9891)   8160    8083   33438 *
   393    5.8  0.0  0.0  chr1              10170323 10170374 (49407908) C TC1DR3            DNA/TcMar-Tc1        (1173)     52       1   33439  
   205   18.0  8.0  0.0  chr1              10170345 10170394 (49407888) + Merlin-2_DR       DNA/Merlin             4872   4925  (8996)   33440 *
   240   11.9  0.0  0.0  chr1              10170368 10170409 (49407873) + DNA9-3_DR         DNA/MULE-MuDR?        10001  10042  (1337)   33441  
   207   15.7  0.0  8.9  chr1              10171138 10171186 (49407096) C EnSpm-7_DR        DNA/CMC-EnSpm        (1627)   9407    9363   33442  
   594   15.2 19.4  0.4  chr1              10171208 10171398 (49406884) C Zisupton-6_DR     DNA/Zisupton        (12900)   9216    8990   33443 *
  2390   13.9  2.0  2.4  chr1              10171229 10171728 (49406554) + Mariner-N38_DR    DNA/TcMar-Tc1            30    527    (20)   33444  
   236   22.4  2.0  0.0  chr1              10172276 10172324 (49405958) C ANGEL             DNA/Kolobok             (0)    309     260   33445  
  1125    8.3  4.6  1.0  chr1              10172355 10172549 (49405733) + DNA11TA1_DR       DNA/CMC-EnSpm             1    202     (1)   33446  
   864    7.2  6.5  1.2  chr1              10172558 10172711 (49405571) + DNA-TA-2_DR       DNA/CMC-EnSpm            35    196     (0)   33447  
   280   13.0  1.9  0.0  chr1              10172760 10172813 (49405469) C Mariner-N2_DR     DNA/TcMar              (25)   3941    3887   33448  
   460   12.7 10.6  1.8  chr1              10172846 10172949 (49405333) + DNA11TA1B_DR      DNA/CMC-EnSpm            17    129    (74)   33449  
  1591   13.2  9.2  1.3  chr1              10173023 10173369 (49404913) C L1-106_DR         LINE/L1                (93)   1207     834   33450  
  2098    7.6 17.1  3.1  chr1              10173380 10173854 (49404428) C Mariner-N31_DR    DNA/TcMar-Tc1           (0)    540       2   33451  
   204   16.7  0.0  0.0  chr1              10173862 10173921 (49404361) C DNA7-N1_DR        DNA/Zisupton         (7478)   2939    2880   33452  
   203   24.2  4.5  0.0  chr1              10174119 10174184 (49404098) + EnSpm-N25_DR      DNA/CMC-EnSpm           376    444  (4242)   33453 *
   332   24.3 20.6  2.3  chr1              10174127 10174349 (49403933) C ANGEL             DNA/Kolobok             (9)    300      38   33454  
   212   32.0  7.8  0.0  chr1              10174261 10174363 (49403919) C Dada-U1A_DR       DNA/Dada             (5219)   5760    5650   33455 *
  3711    6.6  0.6  0.0  chr1              10175322 10175793 (49402489) + TC1DR3            DNA/TcMar-Tc1             1    475   (750)   33456  
  3656    6.9  1.5  0.0  chr1              10175792 10176267 (49402015) + TC1DR3            DNA/TcMar-Tc1           743   1225     (0)   33457 *
   396   18.8  4.7  0.0  chr1              10176194 10176278 (49402004) + Merlin-2_DR       DNA/Merlin             4828   4916  (9005)   33458 *
   256   17.3  3.9  0.0  chr1              10176261 10176312 (49401970) + Zisupton-6_DR     DNA/Zisupton           8927   8980 (13136)   33459 *
   617   14.5 26.3  0.0  chr1              10176269 10176447 (49401835) C Zisupton-6_DR     DNA/Zisupton        (12901)   9215    8990   33460 *
  2369   14.6  3.4  1.1  chr1              10176288 10176752 (49401530) + Mariner-N38_DR    DNA/TcMar-Tc1            30    505    (42)   33461  
  3718    7.2 10.1  1.7  chr1              10177292 10177883 (49400399) + DNA-TA-1_DR       DNA/CMC-EnSpm           164    804     (8)   33462  
   232   14.0  3.5  5.4  chr1              10177937 10178049 (49400233) + hAT-2n1_DR        DNA/hAT-Charlie         932   1042   (168)   33463 *
   280   14.1  0.0  8.6  chr1              10177951 10178051 (49400231) + EnSpm-N37_DR      DNA/CMC-EnSpm          4230   4322  (2325)   33464  
   269   11.3  4.0  4.0  chr1              10178004 10178104 (49400178) C P-1_DR            DNA/P                (2645)   7323    7223   33465 *
  1434   13.6 13.9  1.7  chr1              10178147 10178514 (49399768) C DNA-2-30B_DR      DNA                     (1)    412       1   33466  
  8503    9.1  3.3  0.2  chr1              10179440 10180628 (49397654) + TC1DR3            DNA/TcMar-Tc1             1   1225     (0)   33467  
   530   14.0 10.3  4.6  chr1              10180685 10180849 (49397433) + ASAT_CY           Satellite                15    188    (74)   33468  
   223   12.1  0.0  0.0  chr1              10181637 10181669 (49396613) C DNA8-17_DR        DNA/hAT-Tip100          (0)   1813    1781   33469  
   592    7.6 15.2  0.0  chr1              10181799 10181890 (49396392) + MuDR-N2_DR        DNA/MULE-MuDR             3    108   (215)   33470  
   411   17.4  0.0  1.2  chr1              10181871 10181957 (49396325) C Gypsy82-LTR_Dr    LTR/Gypsy             (593)    752     667   33471 *
   355    9.5  0.0  1.4  chr1              10181891 10181965 (49396317) + EnSpm-N14_DR      DNA/CMC-EnSpm          3582   3655   (925)   33472 *
   231   25.3  0.0  3.5  chr1              10181921 10182010 (49396272) C DNA-1-8_DR        DNA                   (717)    844     758   33473 *
   221   13.1  1.5 31.1  chr1              10181965 10182097 (49396185) C Dada-tL_DR        DNA/Dada             (8359)   2048    1946   33474 *
   350   11.5  3.0  3.0  chr1              10181966 10181989 (49396293) C Zisupton-7_DR     DNA/Zisupton         (5646)  11436   11338   33475 *
  1073   13.9  4.6  0.0  chr1              10181980 10182195 (49396087) + Mariner-N38_DR    DNA/TcMar-Tc1           321    546     (1)   33476  
   215   14.3  0.0  0.0  chr1              10182167 10182201 (49396081) C hAT-N21B_DR       DNA/hAT-Ac            (557)    744     710   33477 *
   690    9.3  0.9  0.9  chr1              10182369 10182476 (49395806) C hAT-N152_DR       DNA/hAT-Blackjack     (222)    108       1   33478  
   622    6.8  1.1  4.4  chr1              10182477 10182569 (49395713) + Looper-N7_DR      DNA/Kolobok-T2          576    665   (350)   33479  
   278   24.3  0.0  0.0  chr1              10183103 10183172 (49395110) C MuDR-N2_DR        DNA/MULE-MuDR         (237)     86      17   33480  
   330   22.4  0.0  2.4  chr1              10183757 10183843 (49394439) C Kolobok-N10_DR    DNA/Kolobok             (0)    643     559   33481 *
   355   22.3 18.1  6.0  chr1              10183841 10183868 (49394414) + IS3EU-1_DR        DNA/IS3EU              3904   4137  (4567)   33482  
   608   19.5 17.0  1.4  chr1              10183869 10184050 (49394232) C EnSpm-N13_DR      DNA/CMC-EnSpm        (8394)  13755   13546   33483  
   443   18.1 10.4  9.2  chr1              10183879 10183910 (49394372) + EnSpm-7_DR        DNA/CMC-EnSpm          9242   9324  (1710)   33484 *
   679   15.1 11.4  0.7  chr1              10183911 10184050 (49394232) + ANGEL             DNA/Kolobok             117    271    (38)   33485  
   443   18.1 10.4  9.2  chr1              10184051 10184091 (49394191) + EnSpm-7_DR        DNA/CMC-EnSpm          9325   9437  (1597)   33484  
  5327    8.5  5.0  0.8  chr1              10184149 10184987 (49393295) + TC1DR2            DNA/TcMar-Tc1             2    875     (1)   33486  
  1746   17.9 14.6  0.5  chr1              10186368 10186736 (49391546) C TDR13D            DNA                    (39)    723     303   33487  
  1169   16.4  7.2  0.4  chr1              10186737 10186953 (49391329) C TDR13C            DNA                     (0)    680     449   33488  
  3530   15.0 10.2  1.4  chr1              10186954 10187621 (49390661) + DNA-1-5_DR        DNA                       1    726    (22)   33489  
  2304   16.7  5.5  3.2  chr1              10187612 10188044 (49390238) C TDR13C            DNA                   (237)    443       1   33488 *
  1001   18.2  9.8  6.4  chr1              10188055 10188341 (49389941) C TDR13D            DNA                   (466)    296       1   33487  
   633   15.1  0.9  2.6  chr1              10188343 10188458 (49389824) C Kolobok-N11_DR    DNA/Kolobok-T2        (174)    297     184   33490  
  9646    3.9  0.0  0.1  chr1              10188459 10189603 (49388679) C Harbinger3N_DR    DNA/PIF-Harbinger       (0)   1144       1   33491  
  2772   11.5  2.7  6.4  chr1              10189624 10190143 (49388139) C LOOPERN4B_DR      DNA/Kolobok-T2          (0)    503       2   33492  
   617   18.6  4.2  1.4  chr1              10190159 10190300 (49387982) C Kolobok-N11_DR    DNA/Kolobok-T2        (325)    146       1   33490  
   349   13.3  0.0  1.7  chr1              10190854 10190914 (49387368) C TDR16             DNA                     (0)    313     254   33493  
   201   24.3 14.3  0.0  chr1              10190855 10190924 (49387358) + hAT-N53B_DR       DNA/hAT-Ac             3100   3179   (998)   33494 *
  2243   11.7  5.4  0.0  chr1              10190916 10191266 (49387016) + HE1_DR1           SINE/tRNA-V-RTE          10    379    (23)   33495  
   688   18.8  3.4  0.0  chr1              10191135 10191283 (49386999) + EnSpm-17_DR       DNA/CMC-EnSpm          2829   2982  (6294)   33496 *
   547   13.3 11.7  1.3  chr1              10191275 10191411 (49386871) C TDR16             DNA                    (64)    249      99   33493 *
   266    9.7  7.0  4.0  chr1              10191999 10192209 (49386073) + T-rich            Low_complexity            1    217     (0)   33497  
   420    9.5  0.0 10.2  chr1              10193064 10193080 (49385202) C EnSpm-N13_DR      DNA/CMC-EnSpm       (13975)   8174    8105   33498  
   429   12.3  0.0  0.0  chr1              10193081 10193145 (49385137) + Mariner-N38_DR    DNA/TcMar-Tc1             4     68   (479)   33499  
   229   21.4  8.4  5.7  chr1              10193084 10193202 (49385080) C hAT5-N2_DR        DNA/hAT-hAT5         (1697)    888     767   33500 *
   503   19.1  1.3  8.6  chr1              10193252 10193270 (49385012) + EnSpm-17_DR       DNA/CMC-EnSpm          2691   2699  (6577)   33501  
  1000   13.0 13.3  1.3  chr1              10193271 10193473 (49384809) C ANGEL             DNA/Kolobok             (0)    309      83   33502  
  2067   13.3 13.0  2.3  chr1              10193621 10194019 (49384263) C hAT-N56_DR        DNA/hAT-Ac            (693)    461      21   33503  
   276   21.5  2.7  3.6  chr1              10193953 10194063 (49384219) C HATN16_DR         DNA/hAT-Charlie        (46)    898     789   33504 *
   235   23.7  2.1  0.0  chr1              10193987 10193999 (49384283) + Kolobok-2_DR      DNA/Kolobok-T2         5525   5555  (1145)   33505 *
   284    9.3  0.0  0.0  chr1              10194000 10194053 (49384229) + EnSpm-N36B_DR     DNA/CMC-EnSpm          3077   3130   (286)   33506 *
   331    6.2  0.0  0.0  chr1              10194008 10194055 (49384227) C DNA6-6_DR         DNA                  (3864)   7417    7370   33507  
   330   14.3  0.0  0.0  chr1              10194010 10194072 (49384210) + DNA9-3_DR         DNA/MULE-MuDR?         9553   9615  (1764)   33508 *
   235   23.7  2.1  0.0  chr1              10194056 10194079 (49384203) + Kolobok-2_DR      DNA/Kolobok-T2         5556   5619  (1081)   33505 *
   280   17.2  2.1  0.5  chr1              10194073 10194102 (49384180) C CryptonV-N5_DR    DNA/Crypton-V       (12982)  11554   11470   33509  
   229   13.3  4.4  0.0  chr1              10194223 10194267 (49384015) C DNA8-10_DR        DNA/hAT-Ac            (182)   3836    3790   33510 *
   297   22.1  1.4  2.9  chr1              10194248 10194317 (49383965) C EnSpm-N48B_DR     DNA/CMC-EnSpm        (4316)   2643    2575   33511 *
  1990   11.4  8.0  0.0  chr1              10194280 10194604 (49383678) + HE1_DR1           SINE/tRNA-V-RTE          36    386    (16)   33512  
  6403   10.2  3.7  0.7  chr1              10194642 10195576 (49382706) C TDR8B             DNA/hAT-Ac              (0)    963       1   33513  
   258   25.5  9.8  3.2  chr1              10197389 10197562 (49380720) C Mariner-N31_DR    DNA/TcMar-Tc1          (67)    473     289   33514 *
   475   18.6  3.7  1.4  chr1              10197446 10197581 (49380701) + ASAT_CY           Satellite                16    154   (108)   33515  
  2114   11.0 10.9  0.5  chr1              10197587 10197933 (49380349) C HE1_DR1           SINE/tRNA-V-RTE        (19)    383       1   33516  
  1244   19.2  5.0  9.6  chr1              10197934 10197978 (49380304) C CryptonV-2_DR     DNA/Crypton-V        (1007)  20804   20776   33517  
   209   15.6  4.4  0.0  chr1              10198020 10198038 (49380244) C Helitron-N3B_DR   RC/Helitron          (4095)   2509    2463   33518  
   217    3.9  0.0  0.0  chr1              10198039 10198064 (49380218) C DNA9-3_DR         DNA/MULE-MuDR?       (1754)   9625    9600   33519  
  1757   15.4  4.5  1.2  chr1              10198085 10198420 (49379862) + DIRS-4N4-LTR_DR   LTR/Ngaro                 1    341    (15)   33520  
  3846   10.9  1.1  0.3  chr1              10198614 10199176 (49379106) + L2-5_DRe          LINE/L2                1660   2226     (1)   33521  
   281   25.9  0.8  1.5  chr1              10199838 10199865 (49378417) + L1-53_DR          LINE/L1                1612   1689  (4757)   33522  
   360   15.2  0.0  0.0  chr1              10199866 10199944 (49378338) C MuDR-2_DR         DNA/MULE-MuDR        (7476)  16457   16379   33523 *
   361    7.6  0.0  0.0  chr1              10199880 10199945 (49378337) + Merlin-1_DR       DNA/Merlin             1539   1604  (8923)   33524 *
   373   10.2  0.0  2.3  chr1              10199888 10199977 (49378305) C Mariner-N29_DR    DNA/TcMar-ISRm11     (1079)    686     599   33525  
   310    9.7  0.0 19.6  chr1              10199896 10200011 (49378271) + CryptonV-N4_DR    DNA/Crypton-V          3798   3894  (9599)   33526 *
   281   25.9  0.8  1.5  chr1              10199954 10199970 (49378312) + L1-53_DR          LINE/L1                1690   1743  (4703)   33522 *
   218   22.0  0.0  2.0  chr1              10199968 10200018 (49378264) C CryptonV-1_DR     DNA/Crypton-V        (3269)  14604   14555   33527 *
   225   21.9  1.3  4.0  chr1              10200531 10200606 (49377676) + EnSpm-8_DR        DNA/CMC-EnSpm          8331   8404  (1037)   33528 *
  2959   18.0  4.7 12.1  chr1              10200555 10201527 (49376755) + Kolobok-N15_DR    DNA/Kolobok               2    910     (2)   33529  
   242   23.9  1.1  5.6  chr1              10200598 10200637 (49377645) + CryptonV-2_DR     DNA/Crypton-V          7245   7329 (14482)   33530 *
   205   30.6  0.0  2.7  chr1              10201433 10201546 (49376736) C hAT-N134_DR       DNA/hAT?              (228)    837     727   33531 *
   498   26.3  3.0 11.5  chr1              10201540 10201775 (49376507) C Harbinger-8N2_DR  DNA/PIF-Harbinger       (8)    540     323   33532  
  3414   18.1  8.5  2.7  chr1              10201792 10202522 (49375760) C TDR13             DNA                     (0)    772       1   33533  
   607   26.7 14.1  1.6  chr1              10202531 10202800 (49375482) C Harbinger-8N2_DR  DNA/PIF-Harbinger     (231)    317      15   33532  
   540    7.3  0.0  0.0  chr1              10202811 10202878 (49375404) + DNA6-1B_DR        DNA/hAT-hAT5              1     68   (768)   33534  
   239   27.2  6.5  1.0  chr1              10202833 10202925 (49375357) + EnSpm-N36B_DR     DNA/CMC-EnSpm           695    792  (2624)   33535 *
  2956    6.4 12.0  0.8  chr1              10202873 10203331 (49374951) + DNA6-1B_DR        DNA/hAT-hAT5            327    836     (0)   33536  
   282   21.4  0.0  1.8  chr1              10204497 10204553 (49373729) + Harbinger-2N2_DR  DNA/PIF-Harbinger       160    215   (411)   33537  
  1517   13.4  4.6 18.6  chr1              10204647 10205078 (49373204) + hAT-N171_DR       DNA/hAT-hAT5              5    385   (377)   33538  
   721   19.6  3.3  2.7  chr1              10205099 10205282 (49373000) + hAT-N171_DR       DNA/hAT-hAT5            559    743    (19)   33539  
  1041   15.7  3.3  2.9  chr1              10205302 10205576 (49372706) + Copia-18_DR-LTR   LTR/Gypsy?                1    276    (45)   33540  
   227    6.7  0.0  0.0  chr1              10205603 10205632 (49372650) + hAT-N171_DR       DNA/hAT-hAT5            733    762     (0)   33541  
   234   28.9  2.6  0.0  chr1              10205643 10205718 (49372564) + Harbinger-2N1_DR  DNA/PIF-Harbinger       426    503   (210)   33542  
  3392    9.6 17.6  0.6  chr1              10205856 10206442 (49371840) C TDR13             DNA                    (77)    695      10   33543  
   520   12.9  9.9  9.9  chr1              10206437 10206617 (49371665) C ASAT_CY           Satellite              (10)    252      72   33544 *
   271   24.8  1.5  4.7  chr1              10206523 10206542 (49371740) + DNAX-23_DR        DNA                    3931   3988  (7813)   33545 *
   345   19.6  0.0  3.5  chr1              10206543 10206632 (49371650) + EnSpm-N59_DR      DNA/CMC-EnSpm?         1651   1737  (1932)   33546  
   271   24.8  1.5  4.7  chr1              10206633 10206653 (49371629) + DNAX-23_DR        DNA                    3989   4057  (7744)   33545  
   762   13.9  0.0  2.5  chr1              10207357 10207481 (49370801) + Tc1-5_DR          DNA/TcMar-Tc1           544    665   (569)   33547  
   496   23.1  3.2  3.2  chr1              10207485 10207517 (49370765) + DNA6-6_DR         DNA                    7855   7887  (3394)   33548  
  2066   12.7  6.6  1.0  chr1              10207518 10207883 (49370399) + HE1_DR1           SINE/tRNA-V-RTE           1    386    (16)   33549  
   248   14.4  0.0  8.9  chr1              10207974 10208034 (49370248) + L2-44_DR          LINE/L2                2970   3025     (7)   33550  
   621   18.8  4.5  0.0  chr1              10208478 10208610 (49369672) + ANGEL             DNA/Kolobok               8    146   (163)   33551  
  1360   11.9  0.0  0.5  chr1              10208611 10208804 (49369478) C LTR-11_DR-LTR     LTR                     (0)    193       1   33552  
   775   13.3  7.3  0.0  chr1              10208806 10208955 (49369327) + ANGEL             DNA/Kolobok             144    304     (5)   33553  
   225   22.4  8.4  5.0  chr1              10208826 10208980 (49369302) + ENSPM-6_DR        DNA/CMC-EnSpm          7910   8069 (24547)   33554 *
   277    2.2  2.0 10.6  chr1              10209084 10209134 (49369148) + hAT-N62_DR        DNA/hAT-Tip100            1     47   (861)   33555 *
  1588    9.9  0.0  0.0  chr1              10209119 10209351 (49368931) C DNA8-12_DR        DNA                    (93)    233       1   33556  
   569    9.4  0.0  0.0  chr1              10209352 10209435 (49368847) + hAT-N62_DR        DNA/hAT-Tip100           44    127   (781)   33557  
   820    2.6  6.2  0.0  chr1              10209465 10209577 (49368705) C Merlin-N1_DR      DNA/Merlin              (0)    369     250   33558  
  1461    4.9  1.6  0.5  chr1              10209592 10209777 (49368505) + SINE2-1B_DR       SINE/tRNA                 3    190     (8)   33559 *
  2059    3.2  0.0  0.0  chr1              10209769 10210020 (49368262) C Merlin-N1_DR      DNA/Merlin            (114)    255       4   33558  
  3736    9.3 13.2  1.1  chr1              10210025 10210722 (49367560) + hAT-N62_DR        DNA/hAT-Tip100          128    908     (0)   33560  
   247   19.3 19.2  4.2  chr1              10211001 10211146 (49367136) + Dada-U1A_DR       DNA/Dada               3228   3394  (7585)   33561 *
   302   18.8  5.6  7.3  chr1              10211022 10211053 (49367229) C EnSpm-N59_DR      DNA/CMC-EnSpm?        (583)   3086    2964   33562  
   363   19.4  6.5  0.0  chr1              10211054 10211146 (49367136) C CryptonV-N4_DR    DNA/Crypton-V       (12250)   1243    1145   33563  
   654   16.6  7.3  4.5  chr1              10211153 10211303 (49366979) C CryptonV-N6_DR    DNA/Crypton-V         (149)    413     259   33564  
  3184   11.7  9.5  0.3  chr1              10212669 10213215 (49365067) C TDR13             DNA                   (155)    617      21   33565  
  2666   12.4 11.3  2.7  chr1              10213243 10213762 (49364520) C TDR13             DNA                     (1)    771     208   33566  
   488   16.1  4.3  1.0  chr1              10213745 10213838 (49364444) + TDR13             DNA                     554    650   (122)   33567 *
   322   19.4  1.6  0.0  chr1              10213842 10213903 (49364379) + TDR13             DNA                     710    772     (0)   33568  
  1627    9.5  0.0  0.5  chr1              10213941 10214162 (49364120) + Rex1-23_DRe       LINE/Rex-Babar         1839   2059   (191)   33569  
  4056    4.4  8.7  1.5  chr1              10214163 10214714 (49363568) C L2-1_DR           LINE/L2                 (0)   4985    4395   33570  
   452   17.4 20.7  1.2  chr1              10214725 10214869 (49363413) + Rex1-23_DRe       LINE/Rex-Babar         2055   2227    (23)   33569  
   838   13.9  4.0  1.1  chr1              10214872 10215046 (49363236) C DNA-2-30B_DR      DNA                   (233)    180       1   33571  
  7052    1.1  1.5  0.2  chr1              10215124 10215936 (49362346) + L2-2_DRe          LINE/L2                3416   4238     (0)   33572  
  3561   15.0 14.4  0.1  chr1              10216976 10217649 (49360633) C TDR13             DNA                     (2)    770       1   33573  
   200   15.6  0.0  0.0  chr1              10217640 10217671 (49360611) + Zisupton-7_DR     DNA/Zisupton           9704   9735  (7347)   33574 *
  1375   13.1  2.9  2.5  chr1              10217672 10217914 (49360368) C HATN8_DR          DNA/Zisupton            (1)    254      11   33575  
  1085   19.8  1.5  7.0  chr1              10217676 10217947 (49360335) + hAT-N168_DR       DNA/hAT-Charlie        1454   1711   (145)   33576 *
   518   11.2  0.0  1.1  chr1              10217924 10218013 (49360269) C DNA11TA1_DR       DNA/CMC-EnSpm          (17)    186      98   33577 *
   688   14.9  2.6  0.0  chr1              10218016 10218129 (49360153) C TDR13             DNA                     (0)    772     656   33578 *
   949   13.8  4.8  0.6  chr1              10218125 10218292 (49359990) C TDR13             DNA                   (597)    175       1   33566  
   491   12.0  0.9 10.8  chr1              10218293 10218404 (49359878) C DNA11TA1B_DR      DNA/CMC-EnSpm         (100)    103       2   33579  
   786   24.2 12.2  4.3  chr1              10218570 10218914 (49359368) C Harbinger-N23_DR  DNA/PIF-Harbinger       (1)    436      66   33580  
  1639    6.9  2.9  2.1  chr1              10219355 10219592 (49358690) C hAT-N119_DR       DNA/hAT-Ac              (2)    463     224   33581  
   875   19.4 18.9  0.7  chr1              10219566 10219819 (49358463) C Helitron-2_DR     RC/Helitron          (4014)  23398   23099   33582 *
  2245   21.9  4.1 11.0  chr1              10219595 10220128 (49358154) + Merlin-1_DR       DNA/Merlin             8211   9045  (1478)   33583  
  2531    8.8  4.8  0.8  chr1              10220129 10220484 (49357798) + SINE2-4_DR        SINE/tRNA-V-RTE           2    371     (0)   33584  
   559   17.9  0.0  0.9  chr1              10220401 10220513 (49357769) + EnSpm-N11_DR      DNA/CMC-EnSpm          3721   3832  (1521)   33585 *
   666    6.6 43.5  0.0  chr1              10220620 10220790 (49357492) C TDR7              DNA                     (0)    541     297   33586 *
  3453    5.0  0.9  0.9  chr1              10220789 10221230 (49357052) + TZF28B            DNA/TcMar-Tc1          1173   1614     (0)   33587  
   204    3.3  0.0  9.8  chr1              10222452 10222518 (49355764) + DNA-6-N2_DR       DNA                     779    839  (4217)   33588 *
   227    6.2  6.2  1.5  chr1              10222466 10222530 (49355752) C hAT-N178_DR       DNA/hAT-Ac           (1518)    189     122   33589  
   220   19.1  0.0  0.0  chr1              10222534 10222580 (49355702) C DNA-6-N5B_DR      DNA                  (1178)   2345    2299   33590 *
   456    0.0  0.0  0.0  chr1              10222550 10222617 (49355665) C HAT1_DR           DNA/hAT-Ac           (2642)    650     583   33591  
   378    2.7  2.7  2.7  chr1              10222555 10222629 (49355653) C Kolobok-2_DR      DNA/Kolobok-T2       (3416)   3284    3210   33592 *
   211   25.4  0.0  7.2  chr1              10222581 10222613 (49355669) + CryptonV-N3_DR    DNA/Crypton-V         19802  19868   (795)   33593 *
   228    5.1 20.0  1.4  chr1              10223532 10223591 (49354691) + EnSpm-N27B_DR     DNA/CMC-EnSpm            45    115    (58)   33594 *
  1450   20.3  4.7  3.0  chr1              10223562 10223604 (49354678) C EnSpm-15_DR       DNA/CMC-EnSpm       (10135)   1319     953   33595  
  1910    9.5 13.5  0.6  chr1              10223605 10223922 (49354360) + SINE2-4_DR        SINE/tRNA-V-RTE           8    366     (5)   33596  
   671   18.8  0.0  8.7  chr1              10223822 10223984 (49354298) + EnSpm-N11_DR      DNA/CMC-EnSpm          3699   3848  (1505)   33597 *
   221   23.1  7.8  6.0  chr1              10223913 10223927 (49354355) C DNA6-1_DR         DNA/hAT-hAT5          (423)    726     710   33598 *
   481   16.4  6.3  0.8  chr1              10223928 10224038 (49354244) C ANGEL             DNA/Kolobok             (0)    309     193   33599  
   394   23.7  4.3  1.7  chr1              10224032 10224043 (49354239) + DNAX-23_DR        DNA                    9440   9554  (2243)   33600 *
   538   19.0  0.0  0.0  chr1              10224044 10224143 (49354139) + DNA7-N2_DR        DNA/hAT-hAT6           1427   1526   (488)   33601  
   379   23.5  0.0  9.5  chr1              10224086 10224212 (49354070) C EnSpm-17_DR       DNA/CMC-EnSpm        (6361)   2915    2800   33602 *
   412    7.1  0.0  0.0  chr1              10224160 10224215 (49354067) + ANGEL             DNA/Kolobok             151    206   (103)   33603  
   297   16.6 19.8  0.5  chr1              10224216 10224255 (49354027) + EnSpm-7_DR        DNA/CMC-EnSpm          9276   9339  (1695)   33604  
   363   17.2  4.4  9.3  chr1              10224288 10224422 (49353860) C EnSpm-N13_DR      DNA/CMC-EnSpm        (1436)  20713   20585   33605 *
   624   14.2 22.2  1.0  chr1              10224306 10224476 (49353806) C ANGEL             DNA/Kolobok             (0)    309     103   33606  
   325   21.5  6.7  8.9  chr1              10224423 10224476 (49353806) + EnSpm-N40_DR      DNA/CMC-EnSpm          2594   2778  (2616)   33607 *
   310   23.0  9.7  5.3  chr1              10224477 10224514 (49353768) C IS3EU-4_DR        DNA/IS3EU           (10443)   4556    4362   33608  
   330   22.0  0.0 18.9  chr1              10224546 10224702 (49353580) C EnSpm-N13_DR      DNA/CMC-EnSpm        (1435)  20714   20583   33609 *
   631   14.4  0.0 10.3  chr1              10224566 10224704 (49353578) C ANGEL             DNA/Kolobok             (0)    309     184   33610  
   259   26.5 11.2  5.0  chr1              10224598 10224769 (49353513) + IS3EU-4_DR        DNA/IS3EU              4079   4384 (10645)   33611 *
   369   23.6  5.9  3.2  chr1              10224770 10224807 (49353475) + EnSpm-N13_DR      DNA/CMC-EnSpm         13474  13515  (8634)   33612  
   546   15.0 23.9  0.5  chr1              10224808 10224974 (49353308) C ANGEL             DNA/Kolobok             (0)    309     104   33613  
   254   21.2 23.0  4.1  chr1              10224823 10225009 (49353273) C IS3EU-1_DR        DNA/IS3EU            (4544)   4160    3940   33614 *
   259   26.5 11.2  5.0  chr1              10224923 10224971 (49353311) + IS3EU-4_DR        DNA/IS3EU              4385   4474 (10555)   33611  
   437   17.5  4.8 13.8  chr1              10225006 10225243 (49353039) + EnSpm-17_DR       DNA/CMC-EnSpm          2688   2818  (6458)   33615 *
   694   14.2 33.3  1.0  chr1              10225068 10225301 (49352981) C ANGEL             DNA/Kolobok             (0)    309       1   33616  
   241   13.8  1.9  5.8  chr1              10225254 10225307 (49352975) + DNA7-N1_DR        DNA/Zisupton           8268   8319  (2098)   33617 *
   280   13.7  2.0  0.0  chr1              10225260 10225310 (49352972) C DNA2-16_DR        DNA                  (7961)  10090   10039   33618 *
   317   18.3  0.0  0.0  chr1              10225302 10225361 (49352921) C EnSpm-N27B_DR     DNA/CMC-EnSpm         (113)     60       1   33619  
  6215   14.5  9.9  4.0  chr1              10226161 10227442 (49350840) C Kolobok-N2A_DR    DNA/Kolobok-T2          (0)   1355       1   33620  
   600    8.0 11.2  3.2  chr1              10227496 10227611 (49350671) C DNA-2-29_DR       DNA                     (2)    130       6   33621  
   416   18.9  7.8  3.4  chr1              10227612 10227632 (49350650) C EnSpm-5_DR        DNA/CMC-EnSpm        (5153)   2513    2371   33622  
   358   18.7  0.0 10.5  chr1              10227621 10227733 (49350549) + CryptonV-N5_DR    DNA/Crypton-V          3002   3089 (21448)   33623 *
  1204    7.8  1.4  0.0  chr1              10227647 10227825 (49350457) + TDR19             DNA/hAT-Charlie           1    199   (197)   33624 *
  9215    8.9  3.6  3.2  chr1              10227815 10229220 (49349062) + hAT-N139_DR       DNA/hAT-Tip100           10   1420     (0)   33625  
  2136   21.9 16.6  5.8  chr1              10229366 10230161 (49348121) C Mariner-N13_DR    DNA/TcMar-Tc1           (0)   1141     259   33626  
  2267   12.9  4.6  1.1  chr1              10230162 10230530 (49347752) C DIRS-N5_DR-LTR    LTR                     (0)    382       1   33627  
   501   23.2  6.1  3.3  chr1              10230557 10230703 (49347579) C Harbinger-N25_DR  DNA/PIF-Harbinger       (0)    576     426   33628  
  1950   11.0  1.7  2.3  chr1              10230826 10231179 (49347103) C DNA-N15_DR        DNA                     (0)    405      54   33629  
  1182    9.7  0.0  0.6  chr1              10231209 10231301 (49346981) + (TAGA)n           Simple_repeat             1    227    (74)   33630  
   900    8.8  0.7  3.0  chr1              10231302 10231483 (49346799) C Ginger1-N1_DR     DNA/Ginger-1         (2195)    463     288   33631  
   294    5.5  0.0  1.9  chr1              10231464 10231518 (49346764) C DNA2-13_DR        DNA                  (5490)    408     355   33632 *
  1182    9.7  0.0  0.6  chr1              10231484 10231511 (49346771) + (TAGA)n           Simple_repeat           228    301     (0)   33630  
   333   14.8  0.0  5.9  chr1              10231516 10231587 (49346695) C Copia-18_DR-LTR   LTR/Gypsy?            (238)     83      16   33633  
   709   16.2  3.4  0.0  chr1              10231999 10232146 (49346136) C Mariner-N38_DR    DNA/TcMar-Tc1           (7)    540     388   33634  
   225   21.7  7.4 16.1  chr1              10232057 10232325 (49345957) + DNA2-7_DR         DNA                    2408   2656  (6994)   33635 *
   409   22.6 12.1  2.3  chr1              10232147 10232197 (49346085) + Zisupton-6_DR     DNA/Zisupton          20737  20954  (1162)   33636  
   328   13.3  0.6 26.1  chr1              10232229 10232391 (49345891) C hAT-N135_DR       DNA/hAT-Charlie        (93)    449     320   33637  
   990   16.9  3.6  1.5  chr1              10232397 10232588 (49345694) + SINE2-1_DR        SINE/tRNA                 2    197     (1)   33638 *
  1063   18.6  7.1  1.2  chr1              10232570 10232597 (49345685) C MuDR-2_DR         DNA/MULE-MuDR        (3653)  20280   20239   33639  
  2311   11.1  4.8  1.1  chr1              10232598 10232952 (49345330) + SINE2-3_DR        SINE/tRNA-V-RTE           1    368     (0)   33640  
  1371   10.0 18.1  2.5  chr1              10232957 10233233 (49345049) C hAT-N135_DR       DNA/hAT-Charlie       (223)    319       1   33637  
  1551   13.3  7.8  0.3  chr1              10233234 10233524 (49344758) C Mariner-N38_DR    DNA/TcMar-Tc1         (234)    313       1   33634  
   295   21.4  4.3  4.3  chr1              10233433 10233549 (49344733) C hAT-N164_DR       DNA/hAT-Tip100       (1112)    928     812   33641 *
  1210    6.5  0.0  1.3  chr1              10233888 10234059 (49344223) + (TCTA)n           Simple_repeat             1   1076   (195)   33642  
  1010   18.0  0.0  0.8  chr1              10234060 10234377 (49343905) + (TCTG)n           Simple_repeat             1    315     (0)   33643  
   551   25.9  2.2  6.9  chr1              10234228 10234241 (49344041) C HAT1_DR           DNA/hAT-Ac           (2645)    647     620   33644 *
   628   19.1  1.3  0.7  chr1              10234242 10234394 (49343888) C Ginger1-N1_DR     DNA/Ginger-1          (288)   2370    2217   33645  
   330   22.4  0.0  6.9  chr1              10234354 10234540 (49343742) + (TCTCTG)n         Simple_repeat             4    178     (0)   33646 *
   551   25.9  2.2  6.9  chr1              10234395 10234501 (49343781) C HAT1_DR           DNA/hAT-Ac           (2645)    619     386   33644  
   431   21.1  6.9  1.0  chr1              10234534 10234821 (49343461) C HAT1_DR           DNA/hAT-Ac           (2645)    647     386   33647 *
  1047   18.6  0.0  1.1  chr1              10234538 10234689 (49343593) + (TCTG)n           Simple_repeat             1    562    (40)   33648  
   544   25.3  3.4  5.0  chr1              10234690 10234955 (49343327) C HAT1_DR           DNA/hAT-Ac           (2645)    647     386   33649  
   266   24.3  6.0  0.4  chr1              10234846 10235093 (49343189) C HAT1_DR           DNA/hAT-Ac           (2645)    647     386   33649 *
   356   21.9  6.5  0.8  chr1              10234890 10235137 (49343145) C HAT1_DR           DNA/hAT-Ac           (2645)    647     386   33649 *
   554   16.7  0.7  4.3  chr1              10235050 10235193 (49343089) C Ginger1-N1_DR     DNA/Ginger-1          (277)   2381    2243   33650  
   335   18.8  1.2  1.2  chr1              10235131 10235211 (49343071) + EnSpm-N61_DR      DNA/CMC-EnSpm          2325   2405  (1728)   33651 *
  1047   18.6  0.0  1.1  chr1              10235138 10235146 (49343136) + (TCTG)n           Simple_repeat           563    602     (0)   33648  
  1210    6.5  0.0  1.3  chr1              10235147 10235175 (49343107) + (TCTA)n           Simple_repeat          1077   1271     (0)   33642  
   626    5.0 40.3  0.0  chr1              10236739 10236857 (49341425) C EnSpm-N6_DR       DNA/CMC-EnSpm?          (0)    346     180   33652  
   640   20.3 16.3  2.2  chr1              10236858 10236989 (49341293) + EnSpm-N6B_DR      DNA/CMC-EnSpm?            1    285  (2965)   33653  
   728    5.4  0.0  0.0  chr1              10236990 10237081 (49341201) C EnSpm-N6_DR       DNA/CMC-EnSpm?         (30)    316     225   33654  
  1678   15.7  7.6  8.1  chr1              10237099 10237128 (49341154) C DNA9-3_DR         DNA/MULE-MuDR?       (9673)   1706    1499   33655  
  2393    4.7  7.1  4.7  chr1              10237129 10237482 (49340800) + HE2_DR            SINE/tRNA-V-RTE           2    363     (0)   33656  
  1678   15.7  7.6  8.1  chr1              10237483 10237508 (49340774) C DNA9-3_DR         DNA/MULE-MuDR?       (9673)   1498    1299   33655 *
  2100   10.5  0.0  1.3  chr1              10237485 10237801 (49340481) C EnSpm-N6_DR       DNA/CMC-EnSpm?         (33)    313       1   33657  
   415   14.8  2.4  1.2  chr1              10238035 10238116 (49340166) C DNA7-N2_DR        DNA/hAT-hAT6          (290)   1724    1642   33658 *
  2165   10.0  3.4 12.7  chr1              10238066 10238476 (49339806) + HE1_DR1           SINE/tRNA-V-RTE          10    386    (16)   33659  
   717   21.2  0.7  0.7  chr1              10238341 10238492 (49339790) + Penelope-5_DR     LINE/Penelope          2233   2384   (492)   33660 *
   252   12.8  2.1  0.0  chr1              10238931 10238977 (49339305) C TDR19             DNA/hAT-Charlie       (199)    206     159   33661  
   203   22.4  4.2  7.1  chr1              10238932 10239003 (49339279) + DNA2-16_DR        DNA                   13829  13898  (4153)   33662 *
   219   16.1  4.9  8.5  chr1              10238946 10238971 (49339311) C hAT-N154_DR       DNA/hAT-Tip100       (1061)    334     311   33663  
  4046    9.1  9.5  3.2  chr1              10238972 10239667 (49338615) C hAT-N190B_DR      DNA/hAT                 (0)    738       1   33664  
   203   13.2  2.6  0.0  chr1              10241351 10241388 (49336894) + BEL-66_DR-I       LTR/Pao                5282   5320   (491)   33665  
  1460   21.2  5.6  6.3  chr1              10241431 10241893 (49336389) C hAT-N88_DR        DNA/hAT-Ac              (0)    582     123   33666  
   581   18.5  3.4  9.2  chr1              10242210 10242358 (49335924) C Penelope-1_DR     LINE/Penelope         (573)   3873    3733   33667 *
  2203   12.3  5.3  1.9  chr1              10242227 10242583 (49335699) C HE1_DR1           SINE/tRNA-V-RTE        (33)    369       1   33668  
   569   24.0  2.2  6.4  chr1              10242584 10242615 (49335667) C DNA-2-32_DR       DNA/CMC-EnSpm?       (6319)   2463    2439   33669  
  1658   11.6  8.5  0.3  chr1              10242992 10243285 (49334997) C DNA13TA1_DR       DNA/TcMar-Tc1           (0)    318       1   33670  
  3839   16.2  8.1  5.2  chr1              10243299 10244272 (49334010) C IS3EU-4_DR        DNA/IS3EU            (2829)  12200   11200   33671  
   781   13.7  2.8  2.8  chr1              10244623 10244765 (49333517) C HE1_DR1           SINE/tRNA-V-RTE        (15)    387     245   33672  
   657   17.3  2.6  4.0  chr1              10244632 10244782 (49333500) C IS3EU-4_DR        DNA/IS3EU            (5777)   9252    9104   33673 *
   608   16.6  6.3  3.9  chr1              10244783 10244799 (49333483) C DNAX-23_DR        DNA                  (1421)  10337   10202   33674  
   202   21.6  0.0  5.9  chr1              10245271 10245324 (49332958) + hAT-N178_DR       DNA/hAT-Ac              659    709   (998)   33675  
   221   18.8  0.0  2.1  chr1              10246175 10246223 (49332059) + EnSpm-N21_DR      DNA/CMC-EnSpm             1     48   (431)   33676  
  1813   12.6  2.2  2.2  chr1              10246255 10246571 (49331711) + HE1_DR1           SINE/tRNA-V-RTE          64    380    (22)   33677  
   537   21.7  8.4  1.8  chr1              10246438 10246592 (49331690) + ERV1-N1-I_DR      LTR/ERV1               1663   1827  (3690)   33678 *
   235   25.5  4.7  2.6  chr1              10246580 10246728 (49331554) C EnSpm-N21_DR      DNA/CMC-EnSpm          (73)    406     255   33679 *
   918   24.3  1.5  3.5  chr1              10246758 10247017 (49331265) + HATN8_DR          DNA/Zisupton              1    255     (0)   33680  
   417   19.5  1.9 10.5  chr1              10247029 10247183 (49331099) C EnSpm-N21_DR      DNA/CMC-EnSpm         (286)    193      51   33679  
   406   23.3  2.3  4.8  chr1              10247043 10247213 (49331069) + EnSpm-N21_DR      DNA/CMC-EnSpm           289    455    (24)   33681 *
   440   11.1  0.0  2.5  chr1              10247290 10247372 (49330910) C L1-44_DR          LINE/L1                 (2)   5882    5802   33682  
   366   15.8  0.8  2.3  chr1              10247319 10247448 (49330834) C DNA-8-24_DR       DNA/hAT-Tip100       (1590)    193      66   33683 *
   493   22.1  6.2  0.5  chr1              10247341 10247549 (49330733) C Penelope-1_DR     LINE/Penelope         (272)   4174    3954   33684 *
   770   12.1  1.7  2.8  chr1              10247375 10247553 (49330729) + Zisupton-6_DR     DNA/Zisupton           9262   9438 (12678)   33685  
   357   22.8  0.0  1.8  chr1              10247483 10247598 (49330684) + DNA-N43_DR        DNA/TcMar-Fot1          531    644   (410)   33686 *
  1420   20.1 22.9  0.3  chr1              10247554 10248068 (49330214) C L1-44_DR          LINE/L1               (135)   5749    5119   33687  
   686   15.8 10.3  0.0  chr1              10247554 10247576 (49330706) C Zisupton-7_DR     DNA/Zisupton        (12244)   4837    4615   33688 *
   331   23.6  0.8  3.9  chr1              10247599 10247611 (49330671) + ERV1-N3-I_DR      LTR/ERV1               3646   3770   (821)   33689  
   233   15.6  0.0  2.2  chr1              10248670 10248715 (49329567) + MuDR-N2_DR        DNA/MULE-MuDR             9     53   (270)   33690  
  1149   14.7  9.4  4.1  chr1              10248946 10249179 (49329103) + DNA-N21_DR        DNA/hAT-Charlie?          1    246    (88)   33691  
   312   11.9  0.0  0.0  chr1              10249431 10249472 (49328810) C TZF28B            DNA/TcMar-Tc1           (3)   1611    1570   33692  
   297   13.3  0.0  0.0  chr1              10249434 10249478 (49328804) + TZF28             DNA/TcMar-Tc1             9     53  (1560)   33693 *
   616    9.1  0.0  0.0  chr1              10249478 10249565 (49328717) C L2-1_DR           LINE/L2                 (0)   4985    4898   33694  
   280   23.3  2.9  0.0  chr1              10249566 10249578 (49328704) + EnSpm-11_DR       DNA/CMC-EnSpm          6910   7013  (1990)   33695 *
  4999    7.7 27.7  0.2  chr1              10249577 10250470 (49327812) C TZF28B            DNA/TcMar-Tc1          (45)   1569     430   33692  
   620   17.9 22.8  2.4  chr1              10251223 10251468 (49326814) C hAT-N126D_DR      DNA/hAT-Ac              (1)    613     319   33696  
   295   14.8  3.2  1.6  chr1              10251469 10251530 (49326752) C DNA-2-29_DR       DNA                     (0)    132      70   33697  
  2836   12.8 19.7  3.0  chr1              10251539 10252173 (49326109) C TDR13             DNA                    (34)    738       1   33698  
  2723   13.2 14.1  0.8  chr1              10252342 10252874 (49325408) C TDR13             DNA                   (169)    603       1   33699  
   290    4.7  0.0  7.0  chr1              10252875 10252920 (49325362) + Gypsy-235_DR-LTR  LTR/Gypsy?              139    181   (700)   33700  
   511   14.6 12.0  1.4  chr1              10254066 10254190 (49324092) + Gypsy-235_DR-LTR  LTR/Gypsy?                3    140   (741)   33701  
  3516   12.8 13.1  0.1  chr1              10254201 10254824 (49323458) C TDR13             DNA                    (67)    705       1   33702  
   343   15.7  0.0  4.7  chr1              10254825 10254891 (49323391) + Gypsy-235_DR-LTR  LTR/Gypsy?              139    202   (679)   33701  
  2151   11.7 16.2  1.5  chr1              10254892 10255299 (49322983) C Kolobok-N6_DR     DNA/Kolobok-T2?         (0)    467       1   33703  
   848   12.6 35.9  0.8  chr1              10255394 10255666 (49322616) + Gypsy-235_DR-LTR  LTR/Gypsy?              251    618   (263)   33701  
   221   32.6  7.1  2.0  chr1              10255659 10255670 (49322612) C DNA-2-32_DR       DNA/CMC-EnSpm?       (6011)   2771    2730   33704 *
   670    8.8  1.9  1.0  chr1              10255671 10255773 (49322509) C DNA2-16_DR        DNA                  (9785)   8266    8163   33705 *
  2171    8.5  0.3  4.9  chr1              10255695 10256016 (49322266) C hAT-N137_DR       DNA/hAT-Ac            (870)   2701    2394   33706  
   221   32.6  7.1  2.0  chr1              10255774 10255799 (49322483) C DNA-2-32_DR       DNA/CMC-EnSpm?       (6011)   2729    2624   33704 *
   655   19.7 11.0 15.8  chr1              10255832 10255855 (49322427) C DNAX-25B_DR       DNA/Zisupton         (1039)   2499    2438   33707  
   695   20.1 11.3  4.5  chr1              10255856 10256084 (49322198) + CryptonV-N4_DR    DNA/Crypton-V          7660   7903  (5590)   33708 *
  1998   13.7  6.3  1.6  chr1              10256017 10256052 (49322230) C HE1_DR1           SINE/tRNA-V-RTE        (22)    375       1   33709  
   323   18.5 15.9  3.9  chr1              10256064 10256082 (49322200) C EnSpm-6N1_DR      DNA/CMC-EnSpm        (7739)   1497    1316   33710  
   460   15.4 14.6  0.6  chr1              10256083 10256226 (49322056) C Mariner-N38_DR    DNA/TcMar-Tc1          (86)    461     298   33711 *
   655   19.7 11.0 15.8  chr1              10256085 10256187 (49322095) C DNAX-25B_DR       DNA/Zisupton         (1039)   2437    2159   33707  
   937   17.9  4.3  5.7  chr1              10256275 10256505 (49321777) C EnSpm-N22_DR      DNA/CMC-EnSpm         (429)   1092     865   33712  
  3979    2.8 21.3  0.7  chr1              10256507 10257075 (49321207) + hAT-N45C_DR       DNA/hAT?                  1    685   (552)   33713  
   228    3.2  0.0  0.0  chr1              10257078 10257108 (49321174) + hAT-N45C_DR       DNA/hAT?               1207   1237     (0)   33714  
   227    3.6  0.0  0.0  chr1              10257085 10257112 (49321170) C CryptonV-N5_DR    DNA/Crypton-V       (20633)   3904    3877   33715 *
   594   18.6 21.6  0.9  chr1              10257110 10257299 (49320983) C Copia-11B_DR-LTR  LTR/Gypsy?            (238)    230       2   33716  
   713   11.4  2.2  1.5  chr1              10257301 10257434 (49320848) C Mariner-N38_DR    DNA/TcMar-Tc1         (371)    176      42   33711  
   269   15.1  3.8  0.0  chr1              10257440 10257492 (49320790) + Gypsy-235_DR-LTR  LTR/Gypsy?              671    725   (156)   33717  
   971   21.2  3.2  2.3  chr1              10258115 10258155 (49320127) C EnSpm-15_DR       DNA/CMC-EnSpm        (2057)   9397    9179   33718  
  1185   11.4  3.4  0.0  chr1              10258156 10258330 (49319952) + HE1_DR1           SINE/tRNA-V-RTE           4    184   (218)   33719  
  6220    9.2  2.3  2.7  chr1              10258331 10259274 (49319008) + DNA-4-3_DR        DNA                       1    941   (480)   33720  
  4046   14.2 10.1  0.8  chr1              10259276 10259987 (49318295) C TDR13B2           DNA                     (0)    779       2   33721  
  1500    8.8  5.3  0.8  chr1              10259990 10260217 (49318065) + DNA-4-3_DR        DNA                     936   1173   (248)   33722  
   317   18.0  1.6  0.0  chr1              10260209 10260269 (49318013) + HATN7_DR          DNA/hAT                 534    595     (0)   33723 *
   296   22.1  1.0  5.2  chr1              10260308 10260407 (49317875) + ASAT_CY           Satellite                24    119   (143)   33724  
   325   12.0  0.0  0.0  chr1              10260408 10260457 (49317825) C EnSpm-N21_DR      DNA/CMC-EnSpm           (0)    479     430   33725  
   379   12.7  0.0  0.0  chr1              10261451 10261513 (49316769) + DNA11TA1_DR       DNA/CMC-EnSpm             1     63   (140)   33726  
  2213   14.8 11.0  2.3  chr1              10261516 10262032 (49316250) C L1-136_DR         LINE/L1                 (2)   5376    4816   33727  
   218    5.0  2.4  4.9  chr1              10262041 10262082 (49316200) + DNA8-17_DR        DNA/hAT-Tip100         1627   1667   (146)   33728  
   314   22.1  3.5  0.0  chr1              10262083 10262168 (49316114) C TDR16             DNA/Merlin            (141)    172      84   33729  
  1604    6.7  0.8  5.3  chr1              10262179 10262414 (49315868) C SINE3-1           SINE/5S-Deu-L2          (4)    586     361   33730 *
  2137   10.2  5.6  1.7  chr1              10262413 10262752 (49315530) C L1-136_DR         LINE/L1               (412)   4966    4614   33731  
   530   12.8 13.5  0.7  chr1              10262756 10262881 (49315401) + DNA11TA1_DR       DNA/CMC-EnSpm            55    196     (7)   33732  
   213   18.4  3.8 10.8  chr1              10262948 10263026 (49315256) C SAT-26_DR         Satellite            (2425)   1458    1385   33733 *
  1447   11.1  0.0  9.0  chr1              10262988 10263265 (49315017) C Merlin-N3_DR      DNA/Merlin              (0)    255       1   33734  
   904   25.1  5.5  1.2  chr1              10263727 10264052 (49314230) C L1-46_DR          LINE/L1               (119)   5595    5256   33735  
  6926    7.2 16.7  0.3  chr1              10264135 10265187 (49313095) + TC1DR3            DNA/TcMar-Tc1             1   1225     (0)   33736  
   760   26.6  2.7  4.7  chr1              10265188 10265443 (49312839) C L1-46_DR          LINE/L1               (559)   5155    4905   33735  
   858   11.8 17.7  1.8  chr1              10265995 10266192 (49312090) + Kolobok-N11_DR    DNA/Kolobok-T2           19    247   (224)   33737  
   233   26.9  5.9  2.5  chr1              10266224 10266244 (49312038) + CryptonV-3_DR     DNA/Crypton-V          2736   2760 (20693)   33738  
   757   11.7  2.2  0.0  chr1              10266245 10266381 (49311901) C DNA11TA1_DR       DNA/TcMar-Tc1           (0)    203      64   33739  
   768   11.9  2.1  2.8  chr1              10266433 10266592 (49311690) C DNA11TA1_DR       DNA/CMC-EnSpm         (662)    150       1   33740  
   202   25.0  1.8  1.8  chr1              10266555 10266611 (49311671) C Gypsy106-LTR_DR   LTR/Gypsy             (849)    530     474   33741 *
  1074   17.1 11.6  1.9  chr1              10267049 10267383 (49310899) + DNA-N24_DR        DNA                      24    390   (587)   33742  
  1855    5.5  0.4  0.0  chr1              10267385 10267622 (49310660) C TDR20             DNA/Merlin              (0)    239       1   33743  
   874   14.6 10.4  1.8  chr1              10267626 10267827 (49310455) + DNA-N24_DR        DNA                     392    610   (367)   33744  
   830   12.4  6.1  1.8  chr1              10267927 10268090 (49310192) + DNA11TA1B_DR      DNA/CMC-EnSpm             1    171    (32)   33745  
   261   12.2  0.0  0.0  chr1              10268092 10268132 (49310150) + DNA11TA1_DR       DNA/CMC-EnSpm            20     60   (143)   33746 *
  1033   12.2  6.5  1.6  chr1              10268130 10268313 (49309969) + L1-140_DR         LINE/L1                4834   5026   (512)   33747 *
  5743    9.8  1.4 19.2  chr1              10268308 10269566 (49308716) C L2-3_DRe          LINE/L2                 (3)   5065    3995   33748  
  1559   14.8  5.0  8.4  chr1              10269582 10270000 (49308282) + L1-140_DR         LINE/L1                5078   5483    (55)   33747  
   399   17.3  9.6  7.5  chr1              10270471 10270495 (49307787) C IS3EU-1_DR        DNA/IS3EU            (4978)   3726    3568   33749  
   650   13.2  5.3  1.5  chr1              10270496 10270626 (49307656) C EnSpm-N16_DR      DNA/CMC-EnSpm           (0)    202      67   33750 *
  2435   13.2  1.5  2.3  chr1              10270598 10271030 (49307252) + DNA8-17_DR        DNA/hAT-Tip100         1283   1668   (145)   33751  
   237   25.4  0.0  0.0  chr1              10271015 10271031 (49307251) C EnSpm-N10_DR      DNA/CMC-EnSpm        (1674)   7634    7618   33752 *
  8114    8.6  4.8  2.1  chr1              10271032 10272346 (49305936) C LOOPERN6_DR       DNA/Kolobok-T2?         (1)   1350       1   33753  
   204   20.0  0.0  0.0  chr1              10272845 10272884 (49305398) C Kolobok-N17_DR    DNA/Kolobok-T2          (0)   1279    1240   33754 *
   334   12.1  0.0  0.0  chr1              10272884 10272941 (49305341) C DNA11TA1_DR       DNA/TcMar-Tc1         (144)     59       2   33739  
   313   16.6 11.7  2.5  chr1              10272942 10273046 (49305236) C hAT-N122_DR       DNA/hAT-Ac             (11)    566     452   33755  
  2761    4.3  0.0  0.9  chr1              10273542 10273889 (49304393) C ERVN1-LTR_DR      LTR                     (0)    345       1   33756  
   468   17.6  0.0  0.0  chr1              10273937 10274010 (49304272) C Kolobok-N1_DR     DNA/Kolobok-T2?       (345)    454     381   33757  
   681   13.3 12.1  4.4  chr1              10274014 10274162 (49304120) + Kolobok-N1_DR     DNA/Kolobok-T2?         589    748    (51)   33758  
  5307    9.0  4.3  0.1  chr1              10274163 10274931 (49303351) + TDR2              DNA/TcMar-Tc1             1    801   (136)   33759  
   303   20.6  1.4  1.4  chr1              10275941 10276009 (49302273) + ASAT_CY           Satellite               104    172    (90)   33760 *
   940   20.0  5.7  1.6  chr1              10275955 10276000 (49302282) C CryptonV-N4_DR    DNA/Crypton-V        (4203)   9290    9038   33761  
  1274   13.7  0.5  0.0  chr1              10276001 10276197 (49302085) C SINE2-4_DR        SINE/tRNA-V-RTE         (0)    371     174   33762  
  1521    5.9  8.2  0.0  chr1              10276492 10276711 (49301571) C TDR20             DNA/Merlin              (0)    239       2   33763  
  3116   13.5  7.3  5.5  chr1              10276788 10277522 (49300760) + hAT-N50B_DR       DNA/hAT-Ac                1    748     (0)   33764  
   292   18.9  1.5  0.0  chr1              10278617 10278720 (49299562) + L2-1_DR           LINE/L2                3673   3873  (1112)   33765  
   597   20.2 16.9  2.1  chr1              10278748 10278954 (49299328) + SINE2-2_DR        SINE/tRNA-Core-RTE        1    237    (92)   33766  
   704   21.8  0.6  1.8  chr1              10278974 10279141 (49299141) + L2-1_DR           LINE/L2                3726   3891  (1094)   33767  
   231   10.8  0.0  0.0  chr1              10279151 10279187 (49299095) + SINE2-2_DR        SINE/tRNA-Core-RTE        1     37   (292)   33768  
 29490    0.8  0.5  0.1  chr1              10280526 10283898 (49294384) C EnSpm-N3B_DR      DNA/CMC-EnSpm         (347)   3387       1   33769  
   396   12.3  0.0  0.0  chr1              10284092 10284148 (49294134) + hAT-N135_DR       DNA/hAT-Charlie          34     90   (452)   33770 *
   758    5.6  0.0  6.5  chr1              10284148 10284262 (49294020) C DNA15TA1_DR       DNA/CMC-EnSpm         (334)    108       1   33771  
   791   23.8  6.9  4.7  chr1              10284263 10284553 (49293729) C Mariner-7_DR      DNA/TcMar-Tc1         (606)    981     685   33772  
   384   21.0  4.5  5.5  chr1              10284585 10284695 (49293587) C Mariner-7_DR      DNA/TcMar-Tc1        (1240)    347     238   33772  
   483   18.7  8.7 10.6  chr1              10284789 10285075 (49293207) C DNAX-16_DR        DNA                     (0)    423     142   33773 *
   523   10.5  8.7  0.8  chr1              10285062 10285176 (49293106) C hAT-N91_DR        DNA/hAT-Ac             (89)    266     143   33774  
  1254    2.7  0.0  0.0  chr1              10285199 10285344 (49292938) + TC1DR3            DNA/TcMar-Tc1          1079   1224     (1)   33775  
   472   19.1  2.9  0.0  chr1              10285345 10285376 (49292906) + Merlin-2_DR       DNA/Merlin             4901   4935  (8986)   33776  
   234   17.1  0.0  0.0  chr1              10285406 10285440 (49292842) C DNAX-16_DR        DNA                   (388)     35       1   33773  
  2341    7.1 25.7  0.9  chr1              10285494 10285932 (49292350) C Mariner-N38_DR    DNA/TcMar-Tc1           (0)    547       1   33777  
   263   20.0  0.0  0.0  chr1              10285895 10285944 (49292338) + MuDR-2_DR         DNA/MULE-MuDR         18080  18129  (5804)   33778 *
   208   26.5  0.0  0.0  chr1              10286393 10286441 (49291841) C EnSpm-N44_DR      DNA/CMC-EnSpm        (3014)   5638    5590   33779 *
   326    0.0  0.0  0.0  chr1              10286402 10286440 (49291842) C Harbinger1_DR     DNA/PIF-Harbinger    (4422)     39       1   33780  
   453   17.5 19.1  1.7  chr1              10286516 10286771 (49291511) C hAT-N122_DR       DNA/hAT-Ac              (4)    573     274   33781  
   402   12.1  0.0  0.0  chr1              10286897 10286954 (49291328) + TDR2              DNA/TcMar-Tc1            15     72   (865)   33782  
  4731    7.4  1.9  0.5  chr1              10286963 10287599 (49290683) + TDR2              DNA/TcMar-Tc1           262    907    (30)   33783  
  1158   22.3  2.8  6.6  chr1              10287767 10288160 (49290122) C Copia-12_DR-LTR   LTR/Gypsy?             (25)    442      63   33784  
  3179    7.7  0.5  0.0  chr1              10288161 10288600 (49289682) + DNA15TA1_DR       DNA/CMC-EnSpm             1    442     (0)   33785  
   329   12.1  0.0  8.0  chr1              10288601 10288651 (49289631) + EnSpm-N22_DR      DNA/CMC-EnSpm          1044   1090   (431)   33786  
   202   17.4 18.8  0.0  chr1              10288627 10288695 (49289587) C DIRS-5_DR         LTR/Ngaro            (1187)   5708    5627   33787 *
   370    9.9  0.9  4.3  chr1              10288638 10288750 (49289532) C Gypsy-210_DR-I    LTR/Gypsy            (4040)    108      36   33788  
   320    9.9  3.0  2.5  chr1              10288646 10288760 (49289522) C EnSpm-N48_DR      DNA/CMC-EnSpm        (1848)   1730    1636   33789 *
   213   14.2  5.6  4.7  chr1              10288658 10288783 (49289499) C CryptonV-N5_DR    DNA/Crypton-V       (16028)   8509    8383   33790 *
   290   18.8  7.3  4.8  chr1              10288692 10288814 (49289468) C hAT-N122_DR       DNA/hAT-Ac            (440)    137      12   33781  
  2925   10.5  5.8  0.9  chr1              10289974 10290491 (49287791) C Mariner-N38_DR    DNA/TcMar-Tc1           (0)    547       5   33791  
  2075   21.1  6.1 11.8  chr1              10290492 10290928 (49287354) C Merlin-1_DR       DNA/Merlin           (5310)   5215    4310   33792  
  1339   12.7  3.7  3.3  chr1              10290964 10291207 (49287075) + Mariner-N1_DR     DNA/TcMar                26    270     (0)   33793  
  1499    5.2 11.5  1.9  chr1              10291208 10291441 (49286841) C Mariner-N31_DR    DNA/TcMar-Tc1           (3)    537     282   33794  
   254   16.2  0.0  5.9  chr1              10291423 10291494 (49286788) + hAT-N22_DR        DNA/hAT-Ac              435    502  (1236)   33795 *
   650    6.9  0.0 17.8  chr1              10291441 10291546 (49286736) C EnSpm-6N1_DR      DNA/CMC-EnSpm        (2806)   6430    6337   33796  
   524   26.8 12.4  3.7  chr1              10291547 10291705 (49286577) C CryptonV-N5_DR    DNA/Crypton-V       (18952)   5569    5288   33797 *
  1035    8.9  0.6  4.4  chr1              10291564 10291728 (49286554) C hAT-N137_DR       DNA/hAT-Ac            (842)   2729    2571   33798 *
  1112    9.5  4.1  3.0  chr1              10291586 10291780 (49286502) C DNAX-23_DR        DNA                  (1419)  10382   10186   33799  
   671   15.1  6.4  9.7  chr1              10291703 10291727 (49286555) C hAT-N202_DR       DNA/hAT-Tip100       (1124)    761     596   33800 *
   762    8.5 13.3  1.8  chr1              10291728 10291930 (49286352) C Mariner-N31_DR    DNA/TcMar-Tc1         (271)    269      44   33794  
  1425   15.9 13.1  4.2  chr1              10292441 10292859 (49285423) + HATN10_DR         DNA/hAT-Ac                1    455     (0)   33801  
   442    8.2  0.7  3.0  chr1              10292939 10293076 (49285206) + hAT-N134B_DR      DNA/hAT?                666    800   (126)   33802 *
   472    3.7  2.8  2.2  chr1              10292950 10292961 (49285321) C DNA-8-29_DR       DNA/hAT-Tip100         (42)    978     929   33803  
   351    6.2  2.3  0.0  chr1              10292962 10292977 (49285305) C Mariner-N5C_DR    DNA/TcMar            (6384)   1537    1474   33804  
   546    6.6  0.0  7.6  chr1              10292978 10293076 (49285206) + Harbinger-1_DR    DNA/PIF-Harbinger      2484   2575  (1334)   33805 *
   647    5.7  0.0  7.5  chr1              10292991 10293104 (49285178) C P-1_DR            DNA/P                (2608)   7360    7255   33806  
   206   15.0 11.1  1.1  chr1              10293077 10293093 (49285189) + EnSpm-N37_DR      DNA/CMC-EnSpm          4198   4332  (2315)   33807 *
   351    6.2  2.3  0.0  chr1              10293077 10293090 (49285192) C Mariner-N5C_DR    DNA/TcMar            (6384)   1473    1406   33804  
   472    3.7  2.8  2.2  chr1              10293091 10293104 (49285178) C DNA-8-29_DR       DNA/hAT-Tip100         (42)    928     857   33803  
   322   11.0  3.6  2.8  chr1              10293105 10293125 (49285157) C Merlin-1_DR       DNA/Merlin           (2338)   8184    8049   33808  
   710   10.9  2.2  4.6  chr1              10293131 10293264 (49285018) C EnSpm-N27B_DR     DNA/CMC-EnSpm           (0)    173      43   33809  
   237   18.6  8.1  5.3  chr1              10293460 10293533 (49284749) + hAT-N167B_DR      DNA/hAT-Charlie        1230   1305   (268)   33810 *
  1196   11.5 25.7  1.6  chr1              10293468 10293767 (49284515) C HE1_DR1           SINE/tRNA-V-RTE        (16)    386      16   33811  
  1123   19.8 18.7  1.0  chr1              10294220 10294545 (49283737) C TC1DR3            DNA/TcMar-Tc1         (545)    680     298   33812  
   581   19.1 24.1  0.8  chr1              10294387 10294602 (49283680) + Sola2-N3_DR       DNA/Sola-2             1200   1465   (992)   33813 *
   828   15.7 34.0  0.8  chr1              10294624 10294911 (49283371) C Harbinger-N32_DR  DNA/PIF-Harbinger      (20)    386       4   33814  
   350   21.1  0.0  6.6  chr1              10294988 10295010 (49283272) + DNA2-16_DR        DNA                    5728   5745 (12306)   33815  
   844   18.7 15.4  0.6  chr1              10295011 10295120 (49283162) + HE1_DR1           SINE/tRNA-V-RTE           1    318    (84)   33816  
   948   18.0  0.0  0.5  chr1              10295121 10295310 (49282972) + Helitron-2_DR     RC/Helitron           23608  23796  (3616)   33817  
   844   18.7 15.4  0.6  chr1              10295311 10295322 (49282960) + HE1_DR1           SINE/tRNA-V-RTE         319    358    (44)   33816  
   710   11.5 17.7  1.4  chr1              10295628 10295798 (49282484) C TDR25             DNA/hAT-Charlie         (5)    606     360   33818  
   689   20.8  8.4  4.3  chr1              10295756 10295769 (49282513) + DNA7-N2_DR        DNA/hAT-hAT6           1384   1424   (590)   33819 *
   780   11.7  9.3  3.8  chr1              10295770 10295920 (49282362) C Penelope-5_DR     LINE/Penelope         (485)   2391    2233   33820 *
  2156    4.9 12.6  2.2  chr1              10295799 10296132 (49282150) C SINE2-3_DR        SINE/tRNA-V-RTE         (0)    368       1   33821  
  1310   19.1 10.3  3.7  chr1              10296133 10296184 (49282098) C DNA2-7_DR         DNA                  (5225)   4425    4350   33822  
   689   20.8  8.4  4.3  chr1              10295921 10295981 (49282301) + DNA7-N2_DR        DNA/hAT-hAT6           1425   1618   (396)   33819 *
  1075   13.7 39.5  4.1  chr1              10296135 10296426 (49281856) C hAT-N135_DR       DNA/hAT-Charlie       (206)    405       1   33818  
   765   15.3 10.6  8.4  chr1              10296434 10296726 (49281556) + DNA-N15_DR        DNA                     105    403     (2)   33823  
   242   14.7  0.0  9.7  chr1              10296667 10296734 (49281548) + DNA8-7_DR         DNA/hAT-Ac              170    231   (353)   33824 *
   361   20.9  5.3  3.5  chr1              10296729 10296842 (49281440) C TC1DR3            DNA/TcMar-Tc1        (1106)    119       4   33812  
   341   16.5  7.6  0.0  chr1              10297607 10297685 (49280597) C EnSpm-10N1_DR     DNA/CMC-EnSpm        (2353)    882     798   33825 *
   875   18.8  0.0  0.6  chr1              10297655 10297824 (49280458) + Academ-N1_DRe     DNA/Academ-1           1075   1243  (2785)   33826  
   427   14.5  2.3  5.9  chr1              10297825 10297912 (49280370) C HATN10_DR         DNA/hAT                 (0)    455     371   33827 *
   822   19.6  1.0  4.5  chr1              10297826 10297862 (49280420) C EnSpm-N3B_DR      DNA/CMC-EnSpm        (2424)   1310    1110   33828  
   208   25.1 16.1  2.2  chr1              10297861 10297978 (49280304) + TE-X-3_DR         DNA/PIF-ISL2EU          890   1023     (0)   33829 *
   519   14.3  0.0  3.6  chr1              10297979 10298061 (49280221) C HATN10_DR         DNA/hAT               (375)     80       1   33827  
   309   13.9  0.0  8.6  chr1              10298062 10298122 (49280160) + DNA6-10_DR        DNA                    2029   2084  (4622)   33830 *
   321   10.0  2.0  0.0  chr1              10298071 10298120 (49280162) C Kolobok-N7_DR     DNA/Kolobok-T2        (393)    783     733   33831  
   270   17.2  3.1  1.5  chr1              10298121 10298135 (49280147) C DNA9-6_DR         DNA                   (180)   7704    7639   33832  
   825   12.5  0.7  3.5  chr1              10298176 10298324 (49279958) + hAT-N47B_DR       DNA/hAT-Tip100          630    774   (214)   33833 *
  1058    4.6  0.0  0.0  chr1              10298195 10298324 (49279958) + HE2_DR            SINE/tRNA-V-RTE         231    360     (3)   33834  
   251   14.9  4.4 10.6  chr1              10298313 10298402 (49279880) C DNA9-6_DR         DNA                  (7790)     94      10   33835 *
   875   15.1  0.0  1.3  chr1              10298325 10298348 (49279934) + Merlin-1_DR       DNA/Merlin             3977   4128  (6399)   33836  
  3345    9.3  5.5  3.3  chr1              10299022 10299589 (49278693) C DNA8-7_DR         DNA/hAT-Ac              (0)    584       5   33837  
   356   18.3  5.8  8.3  chr1              10299966 10300138 (49278144) C hAT-N91_DR        DNA/hAT-Ac             (27)    328     160   33838  
  5482    6.6 16.0  0.1  chr1              10300158 10300976 (49277306) C hAT-N34_DR        DNA/hAT-Ac              (0)    949       1   33839  
  1221   18.3  3.9  3.9  chr1              10300977 10301017 (49277265) + hAT-N48_DR        DNA/hAT-Ac             1092   1132   (531)   33840  
   608   10.7  4.5  0.0  chr1              10300999 10301110 (49277172) + Mariner-N38_DR    DNA/TcMar-Tc1            63    179   (368)   33841 *
  2721   14.0  4.9  0.8  chr1              10301117 10301583 (49276699) C Harbinger-8N1_DR  DNA/PIF-Harbinger      (69)    486       1   33842  
  3363    8.3 31.1  0.1  chr1              10301584 10302219 (49276063) C TDR8B             DNA/hAT-Ac            (130)    833       1   33843  
   227   18.8  0.0  2.1  chr1              10302885 10302933 (49275349) + CryptonV-2_DR     DNA/Crypton-V          8466   8513 (13298)   33844  
   721   14.2 11.3 10.3  chr1              10303071 10303282 (49275000) + hAT-N88_DR        DNA/hAT-Ac              166    379   (203)   33845  
   219   26.5  6.3  8.0  chr1              10304106 10304232 (49274050) + DNA2-16_DR        DNA                   17577  17701   (350)   33846  
   413   11.5  0.0  0.0  chr1              10306366 10306426 (49271856) + hAT-N175_DR       DNA/hAT-hAT5              1     61   (649)   33847  
   289   18.2  4.5  0.0  chr1              10306380 10306445 (49271837) + DNA2-13_DR        DNA                    5292   5360   (538)   33848 *
  1582    9.2  1.3  1.3  chr1              10306460 10306691 (49271591) + TDR12             DNA                       5    236     (6)   33849  
   439   15.9  3.7  1.8  chr1              10306691 10306799 (49271483) + hAT-N175_DR       DNA/hAT-hAT5            116    226   (484)   33850 *
   548   24.4  2.2  1.6  chr1              10307651 10307669 (49270613) + hAT-N134_DR       DNA/hAT?                724    904   (158)   33851  
   713   18.9  1.2  1.2  chr1              10307670 10307830 (49270452) C ANGEL             DNA/Kolobok             (0)    309     149   33852  
   782   11.0  2.2  2.2  chr1              10307838 10307976 (49270306) C DNA11TA1_DR       DNA/CMC-EnSpm           (6)    197      59   33853  
   396   18.4  0.0  5.8  chr1              10307957 10308048 (49270234) C EnSpm-N10_DR      DNA/CMC-EnSpm        (5558)   3750    3664   33854 *
  1750   13.3  2.8 19.5  chr1              10307976 10308405 (49269877) C HE1_DR1           SINE/tRNA-V-RTE        (32)    370       1   33855  
   413   18.2  2.2  2.2  chr1              10308332 10308421 (49269861) + EnSpm-N11_DR      DNA/CMC-EnSpm          2900   2989  (2364)   33856 *
   307   24.7  0.9  9.1  chr1              10309016 10309122 (49269160) C hAT-N117_DR       DNA/hAT-Tip100        (784)   1873    1775   33857  
   398   15.8  5.4 10.8  chr1              10309540 10309724 (49268558) + HATN1_DR          DNA/hAT                  93    268   (159)   33858 *
   957   13.8  3.7  1.2  chr1              10309692 10309852 (49268430) C DNAX-23_DR        DNA                  (1400)  10401   10237   33859 *
  2760    7.2  0.6  0.6  chr1              10309722 10310084 (49268198) C SINE2-3_DR        SINE/tRNA-V-RTE         (5)    363       1   33860  
   223   23.1  0.0 14.3  chr1              10310108 10310119 (49268163) + HATN1_DR          DNA/hAT                 324    407    (20)   33861  
   236   21.0  0.0 15.1  chr1              10310120 10310203 (49268079) C Merlin-2_DR       DNA/Merlin           (7322)   6599    6527   33862  
  2910    8.7  6.0  2.4  chr1              10310377 10310894 (49267388) + piggyBac-N2_DR    DNA/PiggyBac              1    536     (0)   33863  
   517   14.1  7.0  0.9  chr1              10311106 10311119 (49267163) + ERV1-N1-I_DR      LTR/ERV1               1649   1754  (3763)   33864  
   692    1.2  7.0  0.0  chr1              10311120 10311205 (49267077) + hAT-N137_DR       DNA/hAT-Ac             2571   2662   (909)   33865  
   208   26.8  4.1  1.0  chr1              10311948 10312045 (49266237) C Mariner-N31_DR    DNA/TcMar-Tc1           (0)    540     440   33866  
  3765   10.3 15.2  0.3  chr1              10312170 10312782 (49265500) + piggyBac-N9_DR    DNA/PiggyBac              1    704   (487)   33867  
   204   17.1  2.4  0.0  chr1              10312786 10312826 (49265456) + Mariner-N31_DR    DNA/TcMar-Tc1           445    486    (54)   33868  
  1085    8.7  6.8  3.0  chr1              10313450 10313639 (49264643) C DNA11TA1_DR       DNA/CMC-EnSpm           (0)    203       7   33869  
   623   15.1  5.9 15.4  chr1              10313640 10313666 (49264616) + Zisupton-7_DR     DNA/Zisupton           9709   9907  (7175)   33870  
  2482   13.4 12.0  2.1  chr1              10313711 10314267 (49264015) + TDR25             DNA/hAT-Charlie           1    611     (0)   33871  
   691    8.8  1.0  1.0  chr1              10315440 10315542 (49262740) + LOOPERN6_DR       DNA/Kolobok-T2?           1    103  (1248)   33872 *
  2744    5.5  0.6  0.0  chr1              10315542 10315886 (49262396) C HarbingerN3_DR    DNA/PIF-Harbinger     (717)    347       1   33873  
  6023    8.2  7.6  1.7  chr1              10315887 10316877 (49261405) + LOOPERN6_DR       DNA/Kolobok-T2?         304   1351     (0)   33874  
   234   15.2  0.0  0.0  chr1              10316837 10316882 (49261400) + EnSpm-N10_DR      DNA/CMC-EnSpm          7578   7623  (1685)   33875 *
  1406   14.6 12.0  6.0  chr1              10317249 10317719 (49260563) + DNA-5-8C_DR       DNA/hAT-hAT5              1    427     (0)   33876  
   396    5.5  0.4  8.5  chr1              10319050 10319139 (49259143) + Harbinger3_DR     DNA/PIF-Harbinger      2025   2120  (1479)   33877 *
   439    4.6  0.0  0.7  chr1              10319076 10319134 (49259148) C Polinton-4_DR     DNA/Maverick         (7680)  12607   12565   33878  
  1025   11.9  8.2  1.6  chr1              10319135 10319365 (49258917) C DNA-N26_DR        DNA                     (0)    767     522   33879  
   903   18.6 10.7  6.8  chr1              10319366 10319573 (49258709) + DNA-N26B_DR       DNA                       1    455   (699)   33880  
   539   19.4  0.0  2.1  chr1              10319446 10319592 (49258690) + (TCTA)n           Simple_repeat             2    145     (0)   33881 *
   564    4.6  0.0  1.1  chr1              10319506 10319593 (49258689) + Ginger1-N1_DR     DNA/Ginger-1            289    375  (2283)   33882  
   293   18.8  7.2  0.0  chr1              10320280 10320348 (49257934) C Kolobok-N10_DR    DNA/Kolobok             (0)    643     570   33883  
   205   23.7  3.4  0.0  chr1              10320311 10320329 (49257953) + DNA6-1_DR         DNA/hAT-hAT5            516    573   (576)   33884 *
   230   17.7  8.6  7.7  chr1              10320349 10320395 (49257887) + CryptonV-2_DR     DNA/Crypton-V          7246   7362 (14449)   33885 *
   582    9.8  0.0  0.0  chr1              10320371 10320452 (49257830) + Kolobok-N3_DR     DNA/Kolobok-T2?          18     99   (271)   33886  
   545   12.3  0.0  0.0  chr1              10320460 10320540 (49257742) + DNA13TA1a_DR      DNA/TcMar-Tc1            45    125   (193)   33887  
   407   22.7  1.6  1.6  chr1              10320526 10320543 (49257739) C EnSpm-N48B_DR     DNA/CMC-EnSpm        (5881)   1078     958   33888 *
   682    5.8  7.8  0.0  chr1              10320544 10320646 (49257636) + SINE2-3B_DR       SINE/tRNA-V               6    116   (235)   33889  
  1893   10.3  9.9  0.6  chr1              10320698 10321010 (49257272) + HarbingerN1_DR    DNA/PIF-Harbinger        97    438   (212)   33890  
   225    6.5  0.0  0.0  chr1              10321019 10321049 (49257233) + Kolobok-N3_DR     DNA/Kolobok-T2?         228    258   (112)   33891  
   359   14.5  0.0  0.0  chr1              10321054 10321115 (49257167) + Kolobok-N3_DR     DNA/Kolobok-T2?         302    363     (7)   33892  
   355   11.5  0.0  0.0  chr1              10321291 10321351 (49256931) + HATN8_DR          DNA/Zisupton             90    150   (105)   33893 *
   363   11.5  0.0  0.0  chr1              10321349 10321409 (49256873) + HATN8_DR          DNA/Zisupton             90    150   (105)   33893 *
   376    9.8  0.0  0.0  chr1              10321407 10321467 (49256815) + HATN8_DR          DNA/Zisupton             90    150   (105)   33893  
   254    9.5  0.0  0.0  chr1              10321465 10321506 (49256776) + HATN8_DR          DNA/Zisupton             90    131   (124)   33894 *
  1048   10.9  7.0  0.0  chr1              10321515 10321670 (49256612) + Harbinger1_DR     DNA/PIF-Harbinger      4294   4460     (1)   33895  
  2199   11.4  0.9  0.3  chr1              10321674 10321999 (49256283) C Harbinger-N10_DR  DNA/PIF-Harbinger       (0)    328       1   33896  
  1534   22.8  5.3  1.9  chr1              10322000 10322123 (49256159) + EnSpm-N36_DR      DNA/CMC-EnSpm           526    990  (2235)   33897  
   232   27.4  0.0  0.0  chr1              10322119 10322180 (49256102) + Kolobok-N10_DR    DNA/Kolobok             581    642     (1)   33898 *
   606   11.4 25.1  3.5  chr1              10322366 10322528 (49255754) + LINEX-1_DR        Retroposon              518    714    (91)   33899  
   404   19.0  0.0  4.2  chr1              10322500 10322513 (49255769) + MuDR-2_DR         DNA/MULE-MuDR         14536  14592  (9341)   33900 *
   525   11.5  0.0  0.0  chr1              10322514 10322591 (49255691) + DIRS-1-LTR_DR     LTR/Ngaro                 4     81   (541)   33901  
   969   11.6  8.1  0.0  chr1              10322596 10322768 (49255514) C DNA-X-4_DR        DNA                   (289)    956     770   33902 *
  2895   11.8  4.7  0.4  chr1              10322768 10323253 (49255029) C DNA-X-4_DR        DNA                   (736)    509       3   33902  
   686   21.1  6.8  0.0  chr1              10323254 10323286 (49254996) C Merlin-1_DR       DNA/Merlin           (9388)   1139    1094   33903  
   323   23.1  2.5  4.2  chr1              10323342 10323463 (49254819) C CryptonV-N4_DR    DNA/Crypton-V        (8366)   5127    5008   33904 *
  3295    6.8  3.3  0.8  chr1              10323371 10323858 (49254424) C Mariner-N38_DR    DNA/TcMar-Tc1           (0)    547      48   33905  
   290   10.2  0.0  7.6  chr1              10323859 10323943 (49254339) + Harbinger-N17_DR  DNA/PIF-Harbinger       566    644  (1001)   33906 *
  2769   12.4  7.8  0.5  chr1              10323859 10323929 (49254353) C Helitron-N3B_DR   RC/Helitron          (4201)   2356    1797   33907  
   216   15.5  6.8  6.8  chr1              10323944 10323976 (49254306) + CryptonV-1_DR     DNA/Crypton-V          6841   6958 (10915)   33908  
   201   10.3  0.0  0.0  chr1              10325055 10325083 (49253199) C IS3EU-1N1_DR      DNA/IS3EU            (1801)    187     159   33909  
   693   14.4  9.5  1.6  chr1              10325203 10325371 (49252911) C SINE2-1B_DR       SINE/tRNA              (16)    182       1   33910  
   338   15.9  3.3  5.9  chr1              10326364 10326463 (49251819) C EnSpm-N26B_DR     DNA/CMC-EnSpm           (8)    213     119   33911  
   209   19.7  1.6  4.8  chr1              10326480 10326543 (49251739) C EnSpm-N26B_DR     DNA/CMC-EnSpm           (7)    214     153   33911 *
   250   23.7  0.0  1.7  chr1              10326527 10326586 (49251696) + EnSpm-N26_DR      DNA/CMC-EnSpm             9     67   (546)   33912  
   372   17.2 10.4  4.7  chr1              10326602 10326784 (49251498) C EnSpm1_DR         DNA/CMC-EnSpm        (7964)   1524    1332   33913 *
   540   20.8  0.0  4.0  chr1              10326678 10326697 (49251585) + ZFERV-2-I_DR      LTR/ERV1                681    739  (9825)   33914  
   592    9.7  0.7  0.0  chr1              10326698 10326842 (49251440) C DNA-2-32_DR       DNA/CMC-EnSpm?       (3147)   5635    5490   33915 *
   890   14.0  0.0  0.0  chr1              10326715 10326900 (49251382) + Zisupton-6_DR     DNA/Zisupton           9250   9435 (12681)   33916  
   802   22.8  0.4  0.4  chr1              10326716 10326940 (49251342) C Zisupton-6_DR     DNA/Zisupton        (12724)   9392    9168   33917 *
   540   20.8  0.0  4.0  chr1              10326843 10326887 (49251395) + ZFERV-2-I_DR      LTR/ERV1                740    882  (9682)   33914 *
   502    7.6 13.5  3.8  chr1              10326911 10327006 (49251276) + EnSpm-N26B_DR     DNA/CMC-EnSpm           117    221     (0)   33918  
   210   27.4  0.0  0.0  chr1              10328579 10328640 (49249642) + ANGEL             DNA/Kolobok               2     63   (246)   33919  
   253   24.1  1.1  1.1  chr1              10328773 10328860 (49249422) + DNA7-N1_DR        DNA/Zisupton           8201   8288  (2129)   33920  
   220   21.6 10.8  0.0  chr1              10328814 10328887 (49249395) + Merlin-2_DR       DNA/Merlin             7333   7414  (6507)   33921 *
   703   21.4  1.2  7.0  chr1              10329189 10329354 (49248928) C DNA2-16_DR        DNA                  (4038)  14013   13857   33922 *
  1208    5.5  0.0  0.0  chr1              10329212 10329356 (49248926) C TDR3B             DNA/hAT-Charlie        (33)    160      16   33923  
   268   26.2  5.9 13.9  chr1              10329357 10329393 (49248889) + Helitron-2_DR     RC/Helitron            9411   9579 (17833)   33924  
   551   22.2  9.8  1.1  chr1              10329432 10329595 (49248687) + SINE2-2_DR        SINE/tRNA-Core-RTE        1    178   (151)   33925  
   209   15.6  0.0  0.0  chr1              10329691 10329722 (49248560) C hAT-N22B_DR       DNA/hAT-Ac            (403)    976     945   33926  
   260   22.4  0.0  0.0  chr1              10329936 10329984 (49248298) C SINE2-2_DR        SINE/tRNA-Core-RTE    (280)     49       1   33927  
   241   25.9  0.0  0.0  chr1              10330041 10330098 (49248184) C Mariner-N1_DR     DNA/TcMar             (212)     58       1   33928  
  4721    8.0  3.1  0.7  chr1              10331986 10332664 (49245618) C TZF28B            DNA/TcMar-Tc1           (3)   1611     917   33929  
   241    3.6  0.0  0.0  chr1              10332645 10332672 (49245610) C TZF28B            DNA/TcMar-Tc1         (799)    679     653   33929 *
  4258    8.2  4.2  0.0  chr1              10332684 10333280 (49245002) C TZF28B            DNA/TcMar-Tc1         (992)    622       1   33929  
  4550    9.6 20.4  1.6  chr1              10334062 10334889 (49243393) C hAT-N121_DR       DNA/hAT-Ac              (4)    981       1   33930  
  4113   12.1  5.8  5.8  chr1              10334986 10335782 (49242500) C HarbingerN5_DR    DNA/PIF-Harbinger       (7)    854      58   33931  
   417   10.8  4.3 11.1  chr1              10337005 10337119 (49241163) + L2-2_DRe          LINE/L2                4131   4238     (0)   33932  
   257   12.8  4.3  0.0  chr1              10337406 10337452 (49240830) C Kolobok-N10C_DR   DNA/Kolobok             (0)    344     296   33933  
   718   14.0  2.5  0.8  chr1              10337463 10337584 (49240698) C Kolobok-N10B_DR   DNA/Kolobok           (147)    124       1   33934  
   375   18.1  2.8  0.0  chr1              10337597 10337668 (49240614) + Kolobok-N10B_DR   DNA/Kolobok               1     74   (197)   33935  
   985   15.0  0.3  0.2  chr1              10337669 10337826 (49240456) + HATN7_DR          DNA/hAT                   1    147   (448)   33936  
   257   24.8  4.0 12.0  chr1              10337791 10337815 (49240467) + hAT-5_DR          DNA/hAT-Charlie          82    350  (2146)   33937 *
  1710    4.6 24.7  0.0  chr1              10337816 10338074 (49240208) C Harbinger-N13_DR  DNA/PIF-Harbinger       (0)    324       2   33938  
  2987    8.9  2.6  2.9  chr1              10338076 10338527 (49239755) + HATN7_DR          DNA/hAT                 145    595     (0)   33939  
  1166   11.8  5.6  0.5  chr1              10338528 10338722 (49239560) + Kolobok-N10B_DR   DNA/Kolobok              67    271     (0)   33940  
   207   25.0  6.7  0.0  chr1              10338670 10338729 (49239553) + EnSpm-N25_DR      DNA/CMC-EnSpm           514    577  (4109)   33941 *
   201   21.8  4.0  6.9  chr1              10338671 10338744 (49239538) C EnSpm-14_DR       DNA/CMC-EnSpm         (813)   6336    6265   33942 *
   200   15.8  2.6  0.0  chr1              10339148 10339185 (49239097) C Kolobok-N10_DR    DNA/Kolobok           (541)    102      64   33943  
   210    9.1  0.0  0.0  chr1              10339305 10339337 (49238945) C EnSpm-N13_DR      DNA/CMC-EnSpm       (14433)   7716    7684   33944  
   201    9.8  7.3  0.0  chr1              10339311 10339335 (49238947) C ENSPM-6_DR        DNA/CMC-EnSpm       (30265)   2351    2324   33945 *
   973    8.6  5.5  1.2  chr1              10339336 10339500 (49238782) C Mariner-N38_DR    DNA/TcMar-Tc1           (0)    547     376   33946  
   866   11.1  7.2  7.2  chr1              10339501 10339526 (49238756) + hAT-N164_DR       DNA/hAT-Tip100          834   1024  (1016)   33947  
  1123   14.3  1.1  0.0  chr1              10339904 10340092 (49238190) C DNA13TA1_DR       DNA/TcMar-Tc1         (127)    191       1   33948  
   852   10.2  0.0  3.9  chr1              10340706 10340837 (49237445) C TC1DR3            DNA/TcMar-Tc1           (0)   1225    1099   33949  
   529   16.3  0.8  7.3  chr1              10340733 10340864 (49237418) + DNA8-26_DR        DNA                    1744   1867  (2663)   33950 *
  4086    5.7  4.0  0.3  chr1              10340835 10341385 (49236897) C TC1DR3            DNA/TcMar-Tc1         (654)    571       1   33951  
   202   25.9  1.9  0.0  chr1              10341913 10341966 (49236316) C DIRS-N1_DR        LTR/Ngaro            (5878)    754     700   33952  
  1015   12.6  0.0  0.6  chr1              10342027 10342186 (49236096) + TDR24             DNA                       3    161   (283)   33953  
   282   26.4  4.7  0.0  chr1              10342101 10342206 (49236076) + Merlin-2_DR       DNA/Merlin             7963   8073  (5848)   33954 *
   204   18.5  1.8  1.8  chr1              10342228 10342282 (49236000) C EnSpm-N47_DR      DNA/CMC-EnSpm?       (2125)    892     838   33955 *
   481   14.3  0.0  0.0  chr1              10342242 10342318 (49235964) C ANGEL             DNA/Kolobok           (196)    113      37   33956  
   347   15.8 19.5  0.0  chr1              10342255 10342336 (49235946) C EnSpm-8_DR        DNA/CMC-EnSpm        (1655)   7786    7689   33957 *
  2784   11.9  6.8  0.2  chr1              10342351 10342822 (49235460) + LOOPERN4B_DR      DNA/Kolobok-T2            1    503     (0)   33958  
   494   14.6  2.2  0.0  chr1              10343979 10344067 (49234215) C ANGEL             DNA/Kolobok           (211)     98       8   33959  
   318    8.9  0.0  0.0  chr1              10344078 10344122 (49234160) C Kolobok-1N2_DR    DNA/Kolobok-T2          (2)    688     644   33960  
   253   12.8  1.9 24.4  chr1              10344411 10344565 (49233717) + Harbinger-1_DR    DNA/PIF-Harbinger       751    877  (3032)   33961 *
  1160   14.8 11.1  0.0  chr1              10344447 10344689 (49233593) + DNA6-6_DR         DNA                    7727   7996  (3285)   33962 *
  2151   18.3  5.6  6.2  chr1              10344510 10344580 (49233702) C DNA9-3_DR         DNA/MULE-MuDR?       (9639)   1740    1411   33963  
  2537    9.8  1.1  2.8  chr1              10344581 10344947 (49233335) + SINE2-4_DR        SINE/tRNA-V-RTE           1    361    (10)   33964  
  2354   13.4  1.2  4.8  chr1              10344590 10345003 (49233279) C Merlin-1_DR       DNA/Merlin           (5835)   4692    4293   33965 *
  2403    7.7  2.0  3.1  chr1              10344946 10345335 (49232947) C Helitron-N2_DR    RC/Helitron           (908)   1555    1170   33966  
  2151   18.3  5.6  6.2  chr1              10345004 10345044 (49233238) C DNA9-3_DR         DNA/MULE-MuDR?       (9639)   1410    1209   33963 *
  1472    9.6  0.3  8.5  chr1              10345105 10345422 (49232860) + DNA2-7_DR         DNA                    2416   2709  (6941)   33967  
   503    5.8  0.0  0.0  chr1              10345332 10345434 (49232848) + DNA-X-5_DR        DNA/hAT                1054   1156    (65)   33968 *
   356   10.3  0.0  9.3  chr1              10345335 10345452 (49232830) + DNA-N45_DR        DNA/CMC-EnSpm           226    333   (380)   33969 *
   347   13.1  2.1 14.8  chr1              10345337 10345480 (49232802) + Merlin-2_DR       DNA/Merlin             9532   9659  (4262)   33970 *
   338   20.0  0.0  1.2  chr1              10347505 10347590 (49230692) C DNA2-13_DR        DNA                  (5457)    441     357   33971  
   292   24.4  6.0  0.0  chr1              10347545 10347745 (49230537) + HAT1_DR           DNA/hAT-Ac              434    646  (2646)   33972 *
   359   26.6  6.3  7.4  chr1              10347589 10347679 (49230603) + Polinton-4_DR     DNA/Maverick          12544  12806  (7481)   33973  
  1055   13.4  0.0  0.0  chr1              10347680 10347878 (49230404) + (CAGA)n           Simple_repeat             1    199     (0)   33974 *
  1207   12.1  0.0  7.5  chr1              10347746 10347886 (49230396) + (TAGA)n           Simple_repeat             3    318     (0)   33975  
   759   13.6  0.0  1.4  chr1              10347755 10347903 (49230379) C Ginger1-N1_DR     DNA/Ginger-1         (2235)    423     277   33976 *
   294   12.6  3.1  8.8  chr1              10347852 10347947 (49230335) C DNA2-13_DR        DNA                  (5499)    399     309   33971 *
  1414   16.1 15.8 19.0  chr1              10348088 10348976 (49229306) + hAT-N92_DR        DNA/hAT-Ac                5    869   (706)   33977  
  2037   11.5  1.1  6.0  chr1              10348989 10349358 (49228924) + hAT-N92_DR        DNA/hAT-Ac             1223   1575     (0)   33978  
  1452   12.4  7.8  0.0  chr1              10349617 10349858 (49228424) C Mariner-N7_DR     DNA/TcMar               (0)    261       1   33979  
   283   20.3  0.0 12.9  chr1              10349859 10349888 (49228394) + ENSPM-6_DR        DNA/CMC-EnSpm         17918  17938 (14678)   33980  
  3193   12.6  1.6  6.8  chr1              10350024 10350639 (49227643) C piggyBac-N11_DR   DNA/PiggyBac?           (0)   1681    1096   33981  
  1506   15.1 10.7  4.5  chr1              10350653 10351053 (49227229) C piggyBac-N11_DR   DNA/PiggyBac?        (1255)    426       2   33982  
   628    0.0  0.0  0.0  chr1              10351191 10351282 (49227000) + (CAAT)n           Simple_repeat             3     94     (0)   33983  
   208   14.7  9.4  4.5  chr1              10351755 10351818 (49226464) C Tx1-25_DR         LINE/L1-Tx1          (4426)   1016     950   33984  
   394   10.5  1.0  4.2  chr1              10351917 10352015 (49226267) + hAT-N159_DR       DNA/hAT-Ac             1537   1632   (190)   33985 *
   399   14.4  2.7  0.0  chr1              10351931 10352041 (49226241) C hAT-N36C_DR       DNA/hAT              (1649)    268     155   33986 *
   468    5.0  0.3  0.0  chr1              10351942 10352054 (49226228) C hAT-N48B_DR       DNA/hAT-Ac            (425)   1715    1602   33987  
   446    8.6  7.6  0.0  chr1              10351955 10352059 (49226223) C EnSpm-9_DR        DNA/CMC-EnSpm        (7783)    837     725   33988 *
   259    4.9  0.0  6.6  chr1              10352015 10352079 (49226203) C DNA-6-N5B_DR      DNA                  (1078)   2445    2385   33989 *
   200    6.7  7.5  6.2  chr1              10352080 10352094 (49226188) C Dada-tL_DR        DNA/Dada             (1297)   9110    9030   33990  
   963   20.3 29.4  0.5  chr1              10352223 10352698 (49225584) + hAT-N126D_DR      DNA/hAT-Ac                1    613     (1)   33991  
  4211    8.0  9.2  0.5  chr1              10352999 10353615 (49224667) + TDR2              DNA/TcMar-Tc1             1    671   (266)   33992  
  7406    1.3  4.5  1.3  chr1              10353616 10354555 (49223727) + Gypsy47-LTR_DR    LTR/Gypsy                 1    969     (0)   33993  
  2120    5.9  0.0  0.0  chr1              10354556 10354825 (49223457) + TDR2              DNA/TcMar-Tc1           668    937     (0)   33994  
  4822    7.7  2.5  0.7  chr1              10354901 10355584 (49222698) C DIRS-N2_DR        LTR/Ngaro            (1545)   4484    3789   33995  
   843   13.3  5.0  0.6  chr1              10356410 10356568 (49221714) + hAT-N170_DR       DNA/Merlin               49    214     (2)   33996  
   248   22.9  8.9  2.8  chr1              10356676 10356810 (49221472) C IS3EU-1_DR        DNA/IS3EU            (5008)   3696    3554   33997 *
   771   11.5 10.2  2.1  chr1              10356691 10356867 (49221415) + DNA-TA-2_DR       DNA/CMC-EnSpm             6    196     (0)   33998  
   216   14.7  0.0  0.0  chr1              10356868 10356895 (49221387) C L1-85_DR          LINE/L1-Tx1          (4446)    586     559   33999  
  3376   14.3 14.8  0.0  chr1              10357252 10357922 (49220360) C TDR13             DNA                     (0)    772       3   34000  
   646   18.2 23.8  1.3  chr1              10358749 10358935 (49219347) + LOOPERN3B_DR      DNA/Kolobok-T2            1    229   (820)   34001  
  3831   16.1  5.3  2.6  chr1              10358936 10359687 (49218595) + TDR13             DNA                       1    772     (0)   34002  
   221   17.1 22.9  4.2  chr1              10359731 10359852 (49218430) + LOOPERN4_DR       DNA/Kolobok-T2          294    437   (480)   34003 *
   309   22.8 20.9  6.1  chr1              10359836 10360050 (49218232) + LOOPERN3B_DR      DNA/Kolobok-T2          429    673   (376)   34004  
   479    5.1  0.0  0.0  chr1              10360087 10360145 (49218137) C piggyBac-N13B_DR  DNA/PiggyBac          (397)   1004     946   34005  
  1713   18.3  3.5  0.3  chr1              10360146 10360463 (49217819) + Harbinger-N10_DR  DNA/PIF-Harbinger         1    328     (0)   34006  
   330   16.9  9.9  0.0  chr1              10360466 10360536 (49217746) C HATN8_DR          DNA/Zisupton           (66)    189     112   34007  
   457   16.8  1.0  2.2  chr1              10360548 10360647 (49217635) + LOOPERN4_DR       DNA/Kolobok-T2          820    907    (10)   34008  
   302   22.9  5.1  1.4  chr1              10361369 10361505 (49216777) + hAT-N122_DR       DNA/hAT-Ac              212    353   (224)   34009  
   211   13.5 16.0  1.2  chr1              10361516 10361590 (49216692) + hAT-N122_DR       DNA/hAT-Ac              471    556    (21)   34010  
  2925    9.2 25.1  1.8  chr1              10362768 10363372 (49214910) C TDR13B2           DNA                    (35)    744       1   34011  
   335    9.6  0.0  0.0  chr1              10363373 10363422 (49214860) + hAT-N22_DR        DNA/hAT-Ac               20     69  (1669)   34012  
   382   17.9  0.0  1.5  chr1              10363423 10363490 (49214792) C TDR25             DNA/hAT-Charlie         (0)    611     545   34013  
   266    7.0  4.5  2.2  chr1              10363496 10363539 (49214743) + hAT-N171_DR       DNA/hAT-hAT5              2     46   (716)   34014  
   625   10.1 10.1  0.0  chr1              10363604 10363702 (49214580) C DIRS-6B_DR        LTR/Ngaro             (539)   6531    6423   34015  
   483    5.8  2.9  0.0  chr1              10363706 10363774 (49214508) C HATN2_DR          DNA/hAT               (886)    333     263   34016  
  4537    1.7  0.6  0.0  chr1              10363780 10364308 (49213974) + SINE3-1a          SINE/5S-Deu-L2           39    570     (0)   34017  
  1539    8.8  3.1  0.8  chr1              10364309 10364537 (49213745) C HATN2_DR          DNA/hAT               (967)    252      19   34016  
   583   12.9  7.0  3.0  chr1              10364428 10364555 (49213727) + EnSpm-N13_DR      DNA/CMC-EnSpm         11263  11395 (10754)   34018 *
  1650   16.1 20.7  0.2  chr1              10364538 10365035 (49213247) + Helitron-N2_DR    RC/Helitron             950   1549   (914)   34019  
  1522    9.5 17.8 10.3  chr1              10364713 10365183 (49213099) + hAT-N145_DR       DNA/hAT-Ac             1089   1591     (0)   34020 *
  2753   13.3 10.1  0.2  chr1              10365186 10365691 (49212591) + TDR13             DNA                     217    772     (0)   34021  
   939   17.1  3.0  0.0  chr1              10365702 10365865 (49212417) + DNA-X-2_DR        DNA                     648    816     (0)   34022  
   583   14.1  0.0  1.0  chr1              10366869 10366968 (49211314) C hAT-N45C_DR       DNA/hAT?               (93)   1144    1046   34023  
  2673    8.1  1.1  0.0  chr1              10366974 10367332 (49210950) + L2-11_DRe         LINE/L2                1057   1419   (558)   34024  
   663   21.6  7.3  1.4  chr1              10367331 10367466 (49210816) + DNA-1-5_DR        DNA                     605    748     (0)   34025 *
   455   12.4 20.0  4.8  chr1              10367470 10367579 (49210703) C DNA-N19_DR        DNA                   (522)    141      16   34026  
   631    9.6  7.5  0.0  chr1              10367595 10367688 (49210594) C DNA-TTAA-2_DR     DNA                   (568)    101       1   34027  
  1029   16.6  2.6  2.3  chr1              10367832 10367852 (49210430) + EnSpm-N37_DR      DNA/CMC-EnSpm           305    323  (6324)   34028  
  1050    6.1  0.0  0.0  chr1              10367853 10367984 (49210298) + SINE2-3_DR        SINE/tRNA-V-RTE         232    363     (5)   34029  
   968   15.3  2.6  1.0  chr1              10367983 10368173 (49210109) C HE1_DR1           SINE/tRNA-V-RTE        (16)    386     193   34030 *
   898   15.1  0.0  2.0  chr1              10367985 10368007 (49210275) C EnSpm-N48B_DR     DNA/CMC-EnSpm        (4476)   2483    2332   34031 *
   751   21.6  7.7  1.3  chr1              10367989 10368208 (49210074) C hAT-N29_DR        DNA/hAT-Tip100        (231)   1349    1116   34032 *
  1029   16.6  2.6  2.3  chr1              10368008 10368152 (49210130) + EnSpm-N37_DR      DNA/CMC-EnSpm           324    462  (6185)   34028  
   256   15.2  2.2  0.0  chr1              10368398 10368443 (49209839) C DNA-TTAA-2_DR     DNA                   (615)     54       8   34033  
   618   18.1  4.5  1.2  chr1              10368590 10368746 (49209536) + DNA-8-9_DR        DNA/hAT-Ac             2051   2212  (1507)   34034 *
   971   13.5  3.4  0.5  chr1              10368615 10368793 (49209489) C HE1_DR1           SINE/tRNA-V-RTE        (12)    390     207   34035  
   364   12.4  3.9 14.9  chr1              10369489 10369592 (49208690) + Mariner-N16_DR    DNA/TcMar-Tc1             1     94   (506)   34036  
   204   21.6  5.9  0.0  chr1              10369791 10369841 (49208441) + ASAT_CY           Satellite                78    131   (131)   34037  
   313   15.2  3.0  0.6  chr1              10369842 10370019 (49208263) + (TTA)n            Simple_repeat             1    182     (0)   34038  
   460   19.7 19.6  3.1  chr1              10370125 10370318 (49207964) + Mariner-N31_DR    DNA/TcMar-Tc1           280    504    (36)   34039  
   365   12.7 20.4 10.4  chr1              10370361 10370492 (49207790) C Mariner-N16_DR    DNA/TcMar-Tc1         (279)    321     178   34040  
  2026    9.0 13.8  0.6  chr1              10370669 10371080 (49207202) C EnSpm-N32_DR      DNA/CMC-EnSpm          (40)    466       1   34041  
   625   23.2 17.6  3.4  chr1              10371439 10371878 (49206404) C EnSpm-N23_DR      DNA/CMC-EnSpm           (0)    638     138   34042  
  2771   13.9  1.9  2.2  chr1              10371879 10372413 (49205869) C EnSpm-N34B_DR     DNA/CMC-EnSpm           (0)    533       1   34043  
   597   13.7  0.0  1.1  chr1              10372414 10372509 (49205773) C EnSpm-N23_DR      DNA/CMC-EnSpm         (499)    139      45   34042  
   301   17.9  7.1  3.9  chr1              10372601 10372620 (49205662) C Dada-U1A_DR       DNA/Dada             (7076)   3903    3881   34044  
  1429    9.2 18.8  0.0  chr1              10372621 10372881 (49205401) C Mariner-N38_DR    DNA/TcMar-Tc1           (0)    547     238   34045  
  3522    7.4  2.4  2.6  chr1              10372885 10373423 (49204859) + Mariner-N38_DR    DNA/TcMar-Tc1            10    547     (0)   34046  
   284    2.9  0.0  0.0  chr1              10373395 10373428 (49204854) + Merlin-1_DR       DNA/Merlin             2146   2179  (8348)   34047 *
   269    7.0  2.3  2.3  chr1              10373397 10373440 (49204842) + ENSPM-6_DR        DNA/CMC-EnSpm          2709   2752 (29864)   34048 *
   717   20.1  0.6  6.6  chr1              10373718 10373893 (49204389) + DNAX-23_DR        DNA                    9421   9586  (2215)   34049 *
  1965    8.9  3.0  0.0  chr1              10373755 10374024 (49204258) C SINE2-5_DR        SINE/tRNA-V-RTE         (0)    282       5   34050  
   863   14.1  3.9  0.0  chr1              10373893 10374048 (49204234) + DNA8-23_DR        DNA                    2143   2304  (4435)   34051 *
  2799    8.7 11.6  0.0  chr1              10374536 10375017 (49203265) C TDR7              DNA                     (3)    538       1   34052  
   204   11.1  0.0  0.0  chr1              10375018 10375051 (49203231) + EnSpm-N26B_DR     DNA/CMC-EnSpm            79    112   (109)   34053 *
   511   17.0  3.3  8.6  chr1              10375026 10375052 (49203230) + EnSpm-6N1_DR      DNA/CMC-EnSpm          6017   6132  (3104)   34054  
   687    2.2  2.1  3.2  chr1              10375053 10375147 (49203135) + DNA6-6_DR         DNA                    4186   4279  (7002)   34055  
  1361    9.2 13.2  0.3  chr1              10375151 10375401 (49202881) C EnSpm-N5_DR       DNA/CMC-EnSpm           (7)    283       1   34056  
  2624    4.0  4.4  3.8  chr1              10375417 10375780 (49202502) + SINE2-3_DR        SINE/tRNA-V-RTE           3    368     (0)   34057  
  1066    8.0  1.3  2.6  chr1              10375646 10375800 (49202482) + EnSpm-N37_DR      DNA/CMC-EnSpm           333    485  (6162)   34058 *
   223   31.2  8.3  0.6  chr1              10376400 10376544 (49201738) C Kolobok-N10_DR    DNA/Kolobok           (398)    245      90   34059  
  1636   22.2  2.4  2.2  chr1              10376646 10376691 (49201591) + Merlin-1_DR       DNA/Merlin             8630   9039  (1488)   34060  
  2331   12.2  1.9  0.5  chr1              10376692 10377054 (49201228) + HE1_DR1           SINE/tRNA-V-RTE           7    374    (28)   34061  
  1569   27.4  1.6 18.3  chr1              10376716 10377810 (49200472) + CryptonV-N5_DR    DNA/Crypton-V          3562   4502 (20035)   34062 *
   443   21.4  8.4 12.3  chr1              10377631 10377832 (49200450) + DNA2-16_DR        DNA                    6997   7191 (10860)   34063 *
   485   25.9  6.5  2.6  chr1              10377660 10377703 (49200579) C DNA9-3_DR         DNA/MULE-MuDR?       (9897)   1482    1359   34064  
   578   16.9  2.5  1.6  chr1              10377704 10377823 (49200459) + DNA8-10_DR        DNA/hAT-Ac             2082   2202  (1816)   34065  
   485   25.9  6.5  2.6  chr1              10377824 10377845 (49200437) C DNA9-3_DR         DNA/MULE-MuDR?       (9897)   1358    1290   34064  
  1721    8.7  0.0  0.4  chr1              10377916 10378157 (49200125) + TDR12             DNA                       2    242     (0)   34066  
   689   19.9  1.9  0.0  chr1              10378158 10378183 (49200099) C Academ-N1_DRe     DNA/Academ-1         (3087)    941     913   34067  
   212   21.9  5.8  7.3  chr1              10378361 10378429 (49199853) C TE-X-19_DR        Unknown              (1138)     71       4   34068  
   604   12.8  0.0 10.2  chr1              10379692 10379713 (49198569) C DNA8-26_DR        DNA                  (1601)   2929    2816   34069  
   619    9.4  0.0  8.3  chr1              10379714 10379817 (49198465) C L2-1_DR           LINE/L2                (10)   4975    4880   34070  
  1366   12.2 10.9  1.0  chr1              10380231 10380267 (49198015) + EnSpm-N59_DR      DNA/CMC-EnSpm?         1702   1992  (1677)   34071  
  1510    4.1  9.7  4.6  chr1              10380268 10380495 (49197787) C TDR20             DNA/Merlin              (0)    239       1   34072  
   813   17.1 16.6  0.4  chr1              10381088 10381304 (49196978) + ANGEL             DNA/Kolobok              58    309     (0)   34073  
   566   25.4  7.0  0.0  chr1              10381305 10381333 (49196949) C TE-X-13_DR        Unknown              (1295)   1130    1088   34074  
  1035   10.6  7.8  2.0  chr1              10382494 10382685 (49195597) C DNA11TA1_DR       DNA/CMC-EnSpm           (0)    203       1   34075  
   383   22.1  6.0  7.3  chr1              10382738 10382903 (49195379) + EnSpm-11_DR       DNA/CMC-EnSpm           791    954  (8049)   34076  
   741   14.3 30.9  0.0  chr1              10382912 10383079 (49195203) + TDR13C            DNA                       2    221   (459)   34077  
   241   16.7  0.0  0.0  chr1              10383089 10383136 (49195146) + TDR13C            DNA                     416    463   (217)   34078  
   476   11.1  3.9  2.9  chr1              10383137 10383238 (49195044) C LTR1_DR           LTR/Gypsy?              (0)    848     746   34079 *
  1471   12.4  5.6  1.0  chr1              10383210 10383493 (49194789) C Copia-13D_DR-LTR  LTR/Gypsy?            (354)    555     259   34080  
   974   15.2  1.8 36.7  chr1              10383499 10384118 (49194164) C Copia-13E_DR-I    LTR/Gypsy?            (103)   2170    1408   34080 *
  1064   14.1  9.4  0.0  chr1              10384098 10384288 (49193994) + TDR13             DNA                     564    772     (0)   34081  
   203   23.6  3.6  3.6  chr1              10384405 10384514 (49193768) + IS3EU-1_DR        DNA/IS3EU                96    205  (8499)   34082 *
   240   20.4  3.3  2.2  chr1              10384435 10384446 (49193836) C IS3EU-1N1_DR      DNA/IS3EU             (382)   1606    1516   34083  
   273   20.8  1.3  1.3  chr1              10384447 10384524 (49193758) + EnSpm-11_DR       DNA/CMC-EnSpm           967   1044  (7959)   34084  
   206   16.2  0.0  0.0  chr1              10385290 10385326 (49192956) + Helitron-2_DR     RC/Helitron           12116  12152 (15260)   34085 *
   271   12.2  1.4 18.3  chr1              10385295 10385364 (49192918) + DNA2-16_DR        DNA                   10043  10102  (7949)   34086  
   222   13.5  2.5 15.7  chr1              10385296 10385374 (49192908) C Merlin-2_DR       DNA/Merlin           (6512)   7409    7340   34087 *
   205   25.9  0.0  5.2  chr1              10385327 10385342 (49192940) C DNA-N33_DR        DNA                  (1019)    667     627   34088 *
  1334   10.7 23.7  0.8  chr1              10385357 10385712 (49192570) + hATN78B_DR        DNA/hAT-Charlie           1    173   (178)   34089 *
  1399   10.1  0.0 28.8  chr1              10385710 10386071 (49192211) + hATN78B_DR        DNA/hAT-Charlie          71    351     (0)   34090  
   204   25.7  5.4  0.0  chr1              10386072 10386139 (49192143) C hAT-N127_DR       DNA/hAT-Charlie      (3356)   6960    6889   34091 *
   829   21.2  4.1  7.8  chr1              10386081 10386346 (49191936) + ANGEL             DNA/Kolobok              53    309     (0)   34092  
   292   24.4  4.1 17.7  chr1              10386086 10386247 (49192035) + EnSpm-7_DR        DNA/CMC-EnSpm          9182   9407  (1627)   34093 *
   312   21.5  0.8  6.2  chr1              10386248 10386366 (49191916) C EnSpm-N40_DR      DNA/CMC-EnSpm        (2693)   2701    2589   34094  
   292   24.4  4.1 17.7  chr1              10386367 10386404 (49191878) + EnSpm-7_DR        DNA/CMC-EnSpm          9408   9463  (1571)   34093  
  2212   13.3 11.8  0.4  chr1              10386592 10387013 (49191269) C LOOPERN4B_DR      DNA/Kolobok-T2         (33)    470       1   34095  
   456   11.2  1.2  0.0  chr1              10387502 10387581 (49190701) C TDR9              DNA                   (127)     81       1   34096 *
  2549    9.8  0.3  1.9  chr1              10387513 10387886 (49190396) C SINE2-3_DR        SINE/tRNA-V-RTE         (0)    368       1   34097  
  1798   18.0  1.0  8.0  chr1              10387887 10387931 (49190351) C CryptonV-N4_DR    DNA/Crypton-V        (4556)   8934    8849   34098  
  2832    6.0 11.3  3.1  chr1              10388700 10389177 (49189105) C Mariner-N38_DR    DNA/TcMar-Tc1          (29)    518       3   34099  
   363   20.0 15.2  1.5  chr1              10389180 10389214 (49189068) C hAT-N202_DR       DNA/hAT-Tip100       (1375)    510     309   34100  
   465   15.5 15.4  0.6  chr1              10389215 10389357 (49188925) C Mariner-N38_DR    DNA/TcMar-Tc1          (42)    505     342   34101  
   401   13.1  0.0  1.6  chr1              10389452 10389513 (49188769) C HATN12B_DR        DNA/hAT-Ac              (4)    691     631   34102  
  3152   12.8  2.6  5.5  chr1              10389516 10390166 (49188116) C HATN2_DR          DNA/hAT               (582)    637       5   34103  
   869   14.9  4.0  0.0  chr1              10390169 10390316 (49187966) + TDR13             DNA                     619    772     (0)   34104  
   478   19.4 22.2  2.8  chr1              10390317 10390496 (49187786) C hAT-N21B_DR       DNA/hAT-Ac           (1087)    214       1   34105  
   288   18.0  1.0 22.9  chr1              10391675 10391775 (49186507) C EnSpm-N2_DR       DNA/CMC-EnSpm         (868)   3147    3065   34106 *
  2964    9.9  7.8  0.0  chr1              10391691 10392174 (49186108) + Mariner-N38_DR    DNA/TcMar-Tc1             3    524    (23)   34107  
   247   28.9  1.4  2.9  chr1              10391776 10391813 (49186469) C Helitron-N3B_DR   RC/Helitron           (921)   5683    5547   34108 *
  3209    6.8  2.6  0.0  chr1              10392178 10392605 (49185677) C TDR2              DNA/TcMar-Tc1           (1)    936     498   34109  
   246   20.0  8.5  2.3  chr1              10392799 10392880 (49185402) C EnSpm-7_DR        DNA/CMC-EnSpm        (3916)   7118    7032   34110  
   594   20.9  0.7  0.7  chr1              10393268 10393282 (49185000) + Merlin-1_DR       DNA/Merlin             1113   1127  (9400)   34111  
  1457    8.6 13.9  0.4  chr1              10393283 10393527 (49184755) + DNA-X-4_DR        DNA                       2    279   (966)   34112  
   358   29.1  5.7  2.2  chr1              10393539 10393714 (49184568) C DIRS-4N2-LTR_DR   LTR/Ngaro              (54)    333     152   34113 *
  1018   11.5  0.0  1.4  chr1              10393714 10393863 (49184419) + DNA-8-22_DR       DNA/hAT-Ac               32    179  (1255)   34114  
   257   12.5  0.0  0.0  chr1              10393864 10393903 (49184379) + DNA8-3C_DR        DNA/hAT-Tip100            1     40   (265)   34115  
   306   18.7 16.0  0.0  chr1              10394000 10394074 (49184208) + hAT-N129_DR       DNA/hAT-Ac              361    447   (317)   34116 *
   435   19.1  1.6  6.5  chr1              10394041 10394169 (49184113) C DNA-6-N1_DR       DNA                   (574)    134      12   34117  
  5007   10.5 25.6  0.8  chr1              10394344 10395389 (49182893) C Kolobok-4N1_DR    DNA/Kolobok-T2         (12)   1657     355   34118  
   435   11.1  1.4  0.0  chr1              10395393 10395464 (49182818) + Kolobok-N3_DR     DNA/Kolobok-T2?         298    370     (0)   34119  
   750   11.5  0.8  0.0  chr1              10396242 10396363 (49181919) + Mariner-N31_DR    DNA/TcMar-Tc1           381    503    (37)   34120  
  7056    8.5 11.2  2.0  chr1              10396945 10398065 (49180217) C TC1DR3            DNA/TcMar-Tc1           (1)   1224       2   34121  
   209   22.2  2.7  1.4  chr1              10398660 10398732 (49179550) + hAT-N202_DR       DNA/hAT-Tip100          100    173  (1712)   34122  
   351    8.2  0.0  0.0  chr1              10399063 10399111 (49179171) C Penelope-3B_DR    LINE/Penelope          (62)    920     872   34123  
   754   20.3  1.3  0.0  chr1              10399134 10399286 (49178996) + Penelope-3B_DR    LINE/Penelope           827    981     (1)   34124  
   260   22.8  0.0  0.0  chr1              10399293 10399393 (49178889) + DNA-6-N2_DR       DNA                    4208   4308   (748)   34125  
   202   23.8  6.6  0.9  chr1              10399346 10399451 (49178831) C hAT-N47C_DR       DNA/hAT-Tip100       (2250)    209      98   34126 *
  1381    6.4  7.5  0.0  chr1              10399471 10399657 (49178625) + SINE2-3_DR        SINE/tRNA-V-RTE         166    366     (2)   34127  
   716   12.0  3.0  5.5  chr1              10399553 10399719 (49178563) + DNA-TA-4_DR       DNA/TcMar              4550   4712  (5083)   34128 *
  1320    9.3  6.6  3.2  chr1              10399658 10399681 (49178601) + DNA-6-N2_DR       DNA                    3401   3618  (1438)   34129  
   628    9.8  0.0  3.2  chr1              10399674 10400286 (49177996) + (TATAA)n          Simple_repeat             1    593     (0)   34130 *
   254   16.0  5.9  3.8  chr1              10399928 10400314 (49177968) + Polinton-1N1_DR   DNA/Maverick          14734  15060   (409)   34131 *
  1387   10.5  1.4  0.9  chr1              10400697 10400916 (49177366) C Mariner-N32_DR    DNA/TcMar-Tc1           (0)    228       8   34132  
   201   10.3  0.0  0.0  chr1              10400921 10400949 (49177333) + DNAX-16_DR        DNA                     131    159   (264)   34133 *
   331   24.3  5.8  5.1  chr1              10400937 10400972 (49177310) C hAT-N131_DR       DNA/hAT-Ac           (1379)    685     529   34134  
   774   10.0  0.0  0.0  chr1              10400973 10401092 (49177190) + DNAX-16_DR        DNA                     210    329    (94)   34135  
  1296   14.0  2.9  2.1  chr1              10401119 10401359 (49176923) + LOOPERN4_DR       DNA/Kolobok-T2          117    359   (558)   34136  
   526   16.1 29.0  0.0  chr1              10401361 10401484 (49176798) + LOOPERN4_DR       DNA/Kolobok-T2          678    837    (80)   34137  
   278   18.9  0.0  0.0  chr1              10401624 10401676 (49176606) + DIRS-1_DR         LTR/DIRS               5314   5366   (288)   34138  
  1047    6.6  3.3  1.3  chr1              10401679 10401831 (49176451) + L2-1_DR           LINE/L2                4830   4985     (0)   34139  
   256   15.2  4.3  0.0  chr1              10401889 10401934 (49176348) C DNA6-1B_DR        DNA/hAT-hAT5          (357)    479     432   34140  
   678    4.1 13.1  1.8  chr1              10401943 10402041 (49176241) + TDR22             DNA                      60    169  (1086)   34141  
  5740   10.0  3.5  4.6  chr1              10402048 10403001 (49175281) + TDR22             DNA                     293   1236    (19)   34142  
   380    0.0  0.0  0.0  chr1              10402979 10403036 (49175246) + (CATAC)n          Simple_repeat             5     62     (0)   34143 *
   247   17.5  0.0  0.0  chr1              10403010 10403055 (49175227) C TDR22             DNA                  (1206)     42       1   34144 *
   328   16.9  0.0  0.0  chr1              10403083 10403141 (49175141) + DNAX-16_DR        DNA                     175    233   (190)   34145 *
   422    5.2  3.0  2.0  chr1              10403123 10403221 (49175061) + DNA-8-24_DR       DNA/hAT-Tip100           61    160  (1623)   34146 *
   537   11.2  0.0  0.0  chr1              10403141 10403229 (49175053) C hAT-N21_DR        DNA/hAT-Charlie       (113)   1733    1645   34147  
   473   16.7  1.8  3.6  chr1              10403230 10403306 (49174976) + hAT-N145_DR       DNA/hAT-Ac             1337   1499    (92)   34148  
   384    7.3 26.8  0.0  chr1              10403376 10403457 (49174825) + DNAX-16_DR        DNA                     290    393    (30)   34149  
   223   13.8  5.0 19.5  chr1              10403654 10403752 (49174530) + LOOPERN3_DR       DNA/Kolobok-T2          568    654   (357)   34150  
   204   27.5  1.1  2.2  chr1              10403679 10403771 (49174511) C DNA-N43_DR        DNA/TcMar-Fot1        (377)    677     586   34151 *
   403   24.2  8.8  0.7  chr1              10404579 10404703 (49173579) + Harbinger-2_DR    DNA/PIF-Harbinger         1    135  (4192)   34152  
   445   23.0  1.1  1.1  chr1              10404721 10404808 (49173474) + SINE2-1_DR        SINE/tRNA                 1     88   (110)   34153 *
   955    3.5  0.0  0.0  chr1              10404807 10404922 (49173360) C CryptonV-N3_DR    DNA/Crypton-V        (1811)  18852   18737   34154  
  1505    4.4 28.2  0.0  chr1              10404924 10405171 (49173111) C DNA13TA1a_DR      DNA/TcMar-Tc1           (0)    318       1   34155  
   864    7.8  0.8  3.1  chr1              10405172 10405304 (49172978) C DNA8-26_DR        DNA                  (1726)   2804    2675   34156  
   465   14.5  1.6  8.8  chr1              10405304 10405424 (49172858) + SINE2-1_DR        SINE/tRNA                86    198     (0)   34153 *
  1505    6.7 18.1  1.1  chr1              10405435 10405677 (49172605) + TDR8B             DNA/hAT-Ac                2    285   (678)   34157  
  1631    8.9  0.0  3.6  chr1              10405724 10405955 (49172327) + Kolobok-N2_DR     DNA/Kolobok-T2         1148   1371     (0)   34158  
  3857   12.1  1.0  0.8  chr1              10405996 10406596 (49171686) C DIRS-9C_DR        LTR/Ngaro               (0)   7384    6783   34159  
   245   23.9  0.0  1.5  chr1              10406914 10406981 (49171301) + hAT-N159_DR       DNA/hAT-Ac             1478   1544   (278)   34160  
   296   13.6  0.0  0.0  chr1              10407670 10407713 (49170569) + Helitron-N5B_DR   RC/Helitron             673    716   (931)   34161  
   202   10.0  0.0  2.5  chr1              10407745 10407785 (49170497) C DNA-N22_DR        DNA                    (39)    729     690   34162  
   358   14.9  1.2 13.2  chr1              10407792 10407872 (49170410) + hAT-N88_DR        DNA/hAT-Ac                4     75   (507)   34163  
  1557    7.2  3.1 22.8  chr1              10407873 10408285 (49169997) C hAT-33N1_DR       DNA/hAT-Charlie         (0)   1194     848   34164  
   977   15.9  1.1  6.2  chr1              10408298 10408485 (49169797) + TDR8              DNA/PIF-Harbinger       967   1145    (10)   34165  
   589   18.7  1.6  4.2  chr1              10408497 10408619 (49169663) C DNA-N22_DR        DNA                   (370)    398     279   34162  
   201   26.2  2.3  2.3  chr1              10408639 10408724 (49169558) C Harbinger-2N2_DR  DNA/PIF-Harbinger     (460)    166      81   34166  
  1192   14.0 27.0  0.0  chr1              10409376 10409660 (49168622) + HE1_DR1           SINE/tRNA-V-RTE          18    379    (23)   34167  
   873   17.8  1.2  1.2  chr1              10409720 10409890 (49168392) C Merlin-1_DR       DNA/Merlin           (1098)   9429    9259   34168  
  2658    9.4  1.9  0.5  chr1              10409902 10410327 (49167955) C Mariner-N38_DR    DNA/TcMar-Tc1          (33)    514      83   34169  
  1705   12.8  2.2 10.6  chr1              10409973 10410381 (49167901) C EnSpm-6N1_DR      DNA/CMC-EnSpm        (7782)   1454    1077   34170 *
   456   15.6  0.0  0.0  chr1              10410371 10410447 (49167835) C DNA-AT-1_DR       DNA                   (247)    145      69   34171 *
   242   18.8 33.3  0.0  chr1              10410597 10410692 (49167590) C EnSpm-N21_DR      DNA/CMC-EnSpm           (7)    472     345   34172  
   343   30.5  6.9  1.0  chr1              10410864 10410884 (49167398) + EnSpm-17_DR       DNA/CMC-EnSpm          3208   3407  (5869)   34173  
   800   17.3  7.7  0.0  chr1              10410885 10411052 (49167230) C ANGEL             DNA/Kolobok            (28)    281     101   34174  
   275   27.9  9.3  4.7  chr1              10410917 10411078 (49167204) C EnSpm-N13_DR      DNA/CMC-EnSpm        (8394)  13755   13587   34175 *
  1062   16.9  9.1  0.3  chr1              10411228 10411501 (49166781) + TDR16             DNA/Merlin                5    302    (11)   34176  
   393   16.7  0.0  4.2  chr1              10412145 10412219 (49166063) + Kolobok-N13_DR    DNA                     178    249   (210)   34177  
  1019   15.5 19.3  4.1  chr1              10412239 10412518 (49165764) C L2-3_DRe          LINE/L2                 (5)   5063    4738   34178  
  2694    6.7  5.7  0.7  chr1              10412519 10412907 (49165375) C Gypsy69-LTR_DR    LTR/Gypsy               (0)    408       1   34179  
  3095    9.7 18.0  0.2  chr1              10412908 10413401 (49164881) C L2-3_DRe          LINE/L2               (357)   4711    4130   34178  
  1738    7.1  4.6  0.4  chr1              10413500 10413738 (49164544) + Mariner-N7_DR     DNA/TcMar                13    261     (0)   34180  
   736   10.4  9.6  0.7  chr1              10413739 10413873 (49164409) + Merlin-N1_DR      DNA/Merlin               33    179   (190)   34181  
   300   14.3  2.9  7.7  chr1              10413970 10413993 (49164289) C EnSpm-N42B_DR     DNA/CMC-EnSpm        (2818)   1486    1357   34182  
   341   13.3  4.5  6.4  chr1              10413994 10414105 (49164177) C Mariner-N5C_DR    DNA/TcMar            (5585)   2336    2227   34183 *
   357    8.4  0.9  3.5  chr1              10414014 10414119 (49164163) + ENSPM-6_DR        DNA/CMC-EnSpm         13297  13376 (19240)   34184  
   276   14.3  7.6  1.0  chr1              10414029 10414041 (49164241) + hAT-N31_DR        DNA/hAT-Ac              110    150  (1312)   34185 *
   401    1.6  1.6  4.8  chr1              10414042 10414105 (49164177) + DNA7-N1_DR        DNA/Zisupton           9215   9276  (1141)   34186 *
  6699    1.9  2.6  0.1  chr1              10414105 10414899 (49163383) + L2-2_DRe          LINE/L2                3394   4208    (30)   34187  
   276   14.3  7.6  1.0  chr1              10414106 10414120 (49164162) + hAT-N31_DR        DNA/hAT-Ac              151    207  (1255)   34185 *
   285   19.9  5.7  3.2  chr1              10414121 10414132 (49164150) C Ngaro1_DR         LTR/Ngaro            (1483)   5071    5005   34188  
  2205   17.3  4.4  5.2  chr1              10414929 10415514 (49162768) C DNA-5-4_DR        DNA                   (281)    791     210   34189  
   590   12.9  0.8  4.3  chr1              10415433 10415553 (49162729) C CryptonV-N2_DR    DNA/Crypton-V        (5784)  10854   10738   34190 *
   352   13.4  5.0  3.9  chr1              10415861 10415961 (49162321) C Zisupton-7_DR     DNA/Zisupton        (12357)   4725    4624   34191  
   334    6.0  0.0  0.0  chr1              10415907 10415973 (49162309) + ENSPM-6_DR        DNA/CMC-EnSpm         13954  14020 (18596)   34192 *
   272    8.8  0.0 17.1  chr1              10415914 10415995 (49162287) C EnSpm-9_DR        DNA/CMC-EnSpm        (7647)    973     904   34193 *
  6031    6.9  9.5  0.1  chr1              10416440 10417295 (49160987) C TDR2              DNA/TcMar-Tc1           (1)    936       1   34194  
   595   14.2 17.5  0.5  chr1              10417389 10417565 (49160717) C EnSpm-N4B_DR      DNA/CMC-EnSpm?         (13)    207       1   34195  
  3787    9.1  0.5  5.8  chr1              10417780 10418411 (49159871) + hAT-N126B_DR      DNA/hAT-Ac                1    600     (0)   34196  
   780   16.2 11.2  3.7  chr1              10418612 10418861 (49159421) C TDR16             DNA/Merlin             (45)    268       1   34197  
   565   15.3  2.7  0.9  chr1              10418938 10419049 (49159233) + Merlin-N3_DR      DNA/Merlin                2    115   (140)   34198  
  1168   10.4 18.8  7.8  chr1              10419087 10419378 (49158904) C L1-125_DR         LINE/L1               (470)   2418    2097   34199  
   841   19.8 13.4  1.6  chr1              10419564 10419840 (49158442) C ANGEL             DNA/Kolobok             (0)    309       1   34200  
   279   22.2  0.6 16.4  chr1              10419841 10419879 (49158403) C EnSpm-17_DR       DNA/CMC-EnSpm        (6586)   2690    2674   34201  
   262   26.5  2.0  9.6  chr1              10419750 10419895 (49158387) + IS3EU-4_DR        DNA/IS3EU              4494   4629 (10400)   34202 *
  1354    7.8  1.0  1.5  chr1              10419879 10420081 (49158201) + P-1N3_DR          DNA/P                   703    904   (783)   34203  
  2629    4.4  0.0  0.0  chr1              10420082 10420399 (49157883) + DNA13TA1a_DR      DNA/TcMar-Tc1             1    318     (0)   34204  
   395   22.8  0.8 12.8  chr1              10420291 10420421 (49157861) C ENSPM-6_DR        DNA/CMC-EnSpm        (7807)  24809   24693   34205 *
  4144   10.9  7.0  3.7  chr1              10420406 10421164 (49157118) + P-1N3_DR          DNA/P                   905   1687     (0)   34206  
   467    9.8  0.0  0.8  chr1              10421448 10421580 (49156702) + Zisupton-7_DR     DNA/Zisupton          11367  11498  (5584)   34207  
   382   10.7  0.0  0.0  chr1              10421473 10421594 (49156688) + Polinton-4N1_DR   DNA/Maverick           4722   4843  (5593)   34208 *
   200   20.9  2.9  0.0  chr1              10421518 10421622 (49156660) + LOOPERN3_DR       DNA/Kolobok-T2          597    704   (307)   34209 *
   402   10.5  0.0  0.0  chr1              10422297 10422353 (49155929) C TC1DR3            DNA/TcMar-Tc1           (0)   1225    1169   34210  
   403   10.2  1.6  1.3  chr1              10423321 10423453 (49154829) C EnSpm-N42B_DR     DNA/CMC-EnSpm        (8019)   1469    1332   34211 *
   406    3.5  4.7  0.0  chr1              10423368 10423453 (49154829) + CryptonV-3_DR     DNA/Crypton-V           397    486 (22967)   34212  
   260   14.8  1.8  8.2  chr1              10423380 10423548 (49154734) C Dada-U6_DR        DNA/Dada             (1770)   7193    7035   34213 *
   527    5.4  1.5 18.1  chr1              10423383 10423517 (49154765) C hAT-N145_DR       DNA/hAT-Ac            (195)   1396    1281   34214  
   325   14.8  2.5  0.0  chr1              10423454 10423489 (49154793) C ZFERV-2-I_DR      LTR/ERV1             (9668)    896     772   34215 *
   250   18.2  5.9  6.3  chr1              10423518 10423535 (49154747) + ERV1-7_DR-I       LTR/ERV1               1721   2020  (4680)   34216  
   264   14.4 13.5  1.2  chr1              10423536 10423586 (49154696) + Harbinger-N17_DR  DNA/PIF-Harbinger       200    365  (1280)   34217  
   300   13.1  0.0  5.4  chr1              10423587 10423597 (49154685) + hAT-N39_DR        DNA/hAT-Tip100         1215   1304   (288)   34218  
   322    8.3  2.4  0.0  chr1              10423598 10423681 (49154601) C CryptonV-N5_DR    DNA/Crypton-V       (16008)   8529    8444   34219 *
   349   16.7  0.9  2.9  chr1              10423608 10423712 (49154570) + hAT-N127_DR       DNA/hAT-Charlie        2092   2194  (8122)   34220 *
   395   19.3  5.6  1.4  chr1              10423621 10423762 (49154520) + CryptonV-3_DR     DNA/Crypton-V           443    590 (22863)   34221 *
  1240   14.6 28.2  0.8  chr1              10423682 10424089 (49154193) + TDR7              DNA                      23    541     (0)   34222  
   231   33.2  1.3  1.8  chr1              10423763 10423843 (49154439) C EnSpm-N13_DR      DNA/CMC-EnSpm       (16128)   6020    5799   34223 *
   244   12.5  0.0  0.0  chr1              10424345 10424384 (49153898) + hAT5-N2_DR        DNA/hAT-hAT5           1129   1168  (1417)   34224 *
  3079    7.7 10.4  1.1  chr1              10424357 10424856 (49153426) C Mariner-N38_DR    DNA/TcMar-Tc1           (1)    546       1   34225  
   271   16.6  5.5 11.7  chr1              10424764 10424872 (49153410) C hAT-N164_DR       DNA/hAT-Tip100       (1116)    924     822   34226 *
   206   11.8  0.0  0.0  chr1              10425468 10425501 (49152781) + DNA-N4_DR         DNA                     672    705   (337)   34227  
  1000   15.3  5.9  0.0  chr1              10426112 10426277 (49152005) C Harbinger-N9_DR   DNA/PIF-Harbinger       (0)    643     468   34228  
  1103   14.2  9.1  0.5  chr1              10426278 10426475 (49151807) C HATN11B_DR        DNA/hAT                 (0)    690     476   34229  
   376   19.1  3.4  0.0  chr1              10426479 10426562 (49151720) C Gypsy-167-LTR_DR  LTR/Gypsy             (331)    547     461   34230  
  2729    8.6  5.2  0.0  chr1              10426563 10426982 (49151300) + DNA15TA1_DR       DNA/CMC-EnSpm             1    442     (0)   34231  
   248   19.6  0.0  0.0  chr1              10427011 10427056 (49151226) C hAT-N54B_DR       DNA/hAT-Ac             (47)    447     402   34232  
   253   25.9  0.0  7.5  chr1              10427186 10427285 (49150997) C hAT-N54B_DR       DNA/hAT-Ac             (49)    445     353   34232  
   555   20.4  1.9  4.7  chr1              10427402 10427555 (49150727) C hAT-N54B_DR       DNA/hAT-Ac            (334)    160      11   34232  
   294   20.4 17.0  1.7  chr1              10428405 10428504 (49149778) + ANGEL             DNA/Kolobok               1    115   (194)   34233  
   200   28.4  3.3  2.2  chr1              10428462 10428551 (49149731) + hAT-N137_DR       DNA/hAT-Ac              643    733  (2838)   34234 *
   249   25.0  7.8  2.5  chr1              10428505 10428515 (49149767) C EnSpm-N39C_DR     DNA/CMC-EnSpm?       (1629)   1960    1844   34235  
  2174    7.2  8.6  1.7  chr1              10428532 10428869 (49149413) C HE2_DR            SINE/tRNA-V-RTE         (2)    361       1   34236  
   560   15.8  2.6 10.4  chr1              10428870 10428895 (49149387) C DNA2-16_DR        DNA                 (10020)   8031    8017   34237  
   527   13.9  5.5  1.8  chr1              10428882 10428991 (49149291) + ANGEL             DNA/Kolobok             123    236    (73)   34238 *
   392    8.9  0.0  2.8  chr1              10428984 10429247 (49149035) + (GAAA)n           Simple_repeat             1    256     (0)   34239 *
   277   20.4  5.5  8.0  chr1              10428992 10429009 (49149273) C EnSpm-N47B_DR     DNA/CMC-EnSpm?          (2)   1430    1323   34240 *
  3795    9.2  5.7  0.5  chr1              10429471 10430030 (49148252) C SINE3-1           SINE/5S-Deu-L2          (0)    590       2   34241  
   294   11.9 11.6  2.1  chr1              10430074 10430159 (49148123) C DNA6-6_DR         DNA                  (1234)  10047    9954   34242 *
   310   18.3  1.1  6.0  chr1              10430107 10430193 (49148089) C EnSpm-N13_DR      DNA/CMC-EnSpm       (16133)   6016    5934   34243  
   907   20.4  5.7  3.4  chr1              10430766 10430994 (49147288) + Mariner-N21_DR    DNA/TcMar                 1    234   (786)   34244  
   284   28.8  5.8  6.2  chr1              10431072 10431098 (49147184) C DNA-6-N5B_DR      DNA                  (1561)   1962    1708   34245  
  1484    7.2  0.0  0.0  chr1              10431100 10431293 (49146989) C hAT-N141_DR       DNA/hAT-Charlie         (0)    194       1   34246  
  3203   10.1 14.7  0.3  chr1              10431297 10431909 (49146373) C hAT-N171_DR       DNA/hAT-hAT5            (0)    762      62   34247  
   232   13.2  3.5  7.3  chr1              10431878 10431890 (49146392) C Helitron-2_DR     RC/Helitron         (14602)  12810   12784   34248 *
   248    9.1  0.0  0.0  chr1              10431891 10431923 (49146359) C DNA-5-7_DR        DNA/hAT-hAT5          (641)     33       1   34249  
   277   17.0  3.1  9.8  chr1              10431924 10432021 (49146261) + DNA8-26_DR        DNA                     636    727  (3803)   34250  
   232   13.2  3.5  7.3  chr1              10431924 10431934 (49146348) C Helitron-2_DR     RC/Helitron         (14602)  12783   12756   34248 *
  2012    5.6  0.7  2.8  chr1              10432013 10432308 (49145974) + Mariner-N38_DR    DNA/TcMar-Tc1           258    547     (0)   34251  
   277   13.6  0.0  5.1  chr1              10432269 10432279 (49146003) C Helitron-N3_DR    RC/Helitron          (1436)   1580    1522   34252 *
   309   10.0  0.0  2.0  chr1              10432280 10432330 (49145952) + Merlin-1_DR       DNA/Merlin             2146   2195  (8332)   34253  
   269   15.5  2.0  8.6  chr1              10432331 10432366 (49145916) + EnSpm-N2_DR       DNA/CMC-EnSpm          3097   3188   (827)   34254  
  1344   10.1 23.6  0.0  chr1              10433279 10433515 (49144767) C DNA14-5-1_DR      DNA                     (0)    693     401   34255  
   391   19.1 14.7  0.9  chr1              10433432 10433526 (49144756) + hAT-N89B_DR       DNA/hAT-Ac              686    793  (1619)   34256 *
   452    0.0  0.0  0.0  chr1              10433525 10433575 (49144707) + LOOPERN5_DR       DNA/Kolobok-T2            5     55  (1182)   34257  
  2448    8.7 23.6  0.0  chr1              10433576 10434057 (49144225) C DNA8-3_DR         DNA/hAT-Tip100        (831)    556       1   34258  
  8767   10.1  7.0  1.7  chr1              10434058 10435477 (49142805) + LOOPER-N5B_DR     DNA/Kolobok-T2           48   1540     (0)   34259  
   789   17.1  0.0  0.0  chr1              10435478 10435617 (49142665) + hAT-N89B_DR       DNA/hAT-Ac              793    932  (1480)   34260 *
  2818    9.4  1.7  2.5  chr1              10435566 10435967 (49142315) C DNA14-5-1_DR      DNA                   (292)    401       3   34255  
  1327   18.4  0.8  0.8  chr1              10436016 10436301 (49141981) C L2-46_DR          LINE/L2              (1436)   1081     761   34261  
  1219   14.8  8.3  0.4  chr1              10436300 10436516 (49141766) + Harbinger-N32_DR  DNA/PIF-Harbinger       173    406     (0)   34262 *
   430   19.4  6.4  0.8  chr1              10438306 10438430 (49139852) + Polinton-4_DR     DNA/Maverick          17036  17167  (3120)   34263  
   385   12.8  1.1  1.1  chr1              10438369 10438417 (49139865) + DNA6-6_DR         DNA                    9946   9994  (1287)   34264 *
  2138    7.8  0.0  0.0  chr1              10438418 10438701 (49139581) C CryptonV-N7_DR    DNA/Crypton-V           (0)    284       1   34265  
   208   27.3  3.0  1.0  chr1              10438456 10438468 (49139814) + DIRS-15B_DR       LTR/Ngaro              4001   4102  (1207)   34266 *
   623   24.6  1.2  0.0  chr1              10438562 10438728 (49139554) + hAT-N48C_DR       DNA/hAT-Ac             1560   1728   (571)   34267  
   204   19.1  4.3  0.0  chr1              10438690 10438736 (49139546) C Gypsy47-I_DR      LTR/Gypsy            (4883)    186     138   34268 *
  3044    6.8  2.3  4.3  chr1              10438728 10439200 (49139082) + DNA-X-3_DR        DNA                      29    492   (982)   34269  
  2978    3.3  0.6  0.6  chr1              10439210 10439570 (49138712) + SINE3-1a          SINE/5S-Deu-L2          210    570     (0)   34270  
   549    7.0  5.9  1.9  chr1              10439568 10439669 (49138613) + DNA-X-3_DR        DNA                     481    586   (888)   34271 *
   202   19.5  0.0  0.0  chr1              10440349 10440362 (49137920) + L1-60_DR          LINE/L1                 278    291  (5386)   34272  
  1447    8.2  0.0  0.0  chr1              10440363 10440557 (49137725) + hAT-N66B_DR       DNA/hAT-Charlie           1    195     (0)   34273  
   313    5.7 19.4  2.4  chr1              10440630 10440701 (49137581) + ASAT_CY           Satellite               104    187    (75)   34274  
   220   15.4  5.7  1.8  chr1              10441104 10441156 (49137126) C SAT-20_DR         Satellite             (629)    561     507   34275  
  1383   10.5 11.3  0.0  chr1              10441169 10441407 (49136875) + TE-X-3_DR         DNA/PIF-ISL2EU            8    273   (750)   34276  
  1335    7.5  2.1  2.1  chr1              10441383 10441573 (49136709) + TE-X-3_DR         DNA/PIF-ISL2EU          694    884   (139)   34277 *
  2106   18.0 19.7  1.6  chr1              10442538 10443213 (49135069) + LOOPERN6B_DR      DNA/Kolobok-T2?           1    796     (0)   34278  
   943   12.4  0.0  6.8  chr1              10443761 10443933 (49134349) + hAT-N137_DR       DNA/hAT-Ac             2762   2923   (648)   34279  
  2364   14.8  0.4  0.0  chr1              10443934 10444311 (49133971) + DIRS-4N1_DR       LTR/Ngaro              4099   4462     (0)   34280  
   365   11.3  0.0  0.0  chr1              10444312 10444346 (49133936) + hAT-N137_DR       DNA/hAT-Ac             2945   2979   (592)   34281  
   444   19.6  0.0  7.3  chr1              10444428 10444559 (49133723) C hAT-N152_DR       DNA/hAT-Blackjack     (145)    185      63   34282 *
  1871    9.3  0.4  0.8  chr1              10444558 10444817 (49133465) + SINE2-4_DR        SINE/tRNA-V-RTE         113    371     (0)   34283  
   852   13.0  3.8  3.8  chr1              10444680 10444839 (49133443) + DNAX-23_DR        DNA                   10237  10396  (1405)   34284 *
   265   15.6 11.7 12.8  chr1              10444817 10444919 (49133363) C Mariner-6_DR      DNA/TcMar-Tc1        (1527)    102       1   34285 *
   211   18.9  0.0  0.0  chr1              10444889 10444925 (49133357) C Helitron-N3_DR    RC/Helitron          (1445)   1571    1535   34286 *
  4938    3.5  0.0  8.2  chr1              10445713 10446448 (49131834) + L1-106_DR         LINE/L1                 606   1285    (15)   34287  
   232    8.3  0.0  2.8  chr1              10446480 10446516 (49131766) + hAT-N91_DR        DNA/hAT-Ac                9     44   (311)   34288  
  1118    7.3  8.9  0.0  chr1              10446538 10446796 (49131486) + hAT-N129_DR       DNA/hAT-Ac               54    511   (253)   34289  
  2008   18.8 22.3  1.7  chr1              10446799 10447008 (49131274) C Merlin-2_DR       DNA/Merlin           (2884)  11037   10166   34290  
  3491    8.3  6.0  0.0  chr1              10447009 10447523 (49130759) + DNA-X-4_DR        DNA                     602   1147    (98)   34291  
   487   16.5 15.6  0.7  chr1              10447535 10447662 (49130620) + hAT-N91_DR        DNA/hAT-Ac              209    355     (0)   34292  
   564   11.2 14.0  0.0  chr1              10448954 10449060 (49129222) + DNA2-14_DR        DNA                    5615   5736  (1886)   34293 *
  2360   12.5  0.8  1.9  chr1              10448970 10449335 (49128947) C Harbinger-4N1_DR  DNA/PIF-Harbinger      (28)    993     632   34294  
  1730    5.2  4.4  0.0  chr1              10449344 10449572 (49128710) + TDR20             DNA/Merlin                1    239     (0)   34295  
  4094   11.2  5.3  4.5  chr1              10449577 10450307 (49127975) C Harbinger-4N1B_DR DNA/PIF-Harbinger     (373)    790      54   34296  
   292    9.7  0.0  5.8  chr1              10450353 10450407 (49127875) + NonLTR-1_DR       Retroposon             1161   1212     (0)   34297  
   370    7.4  5.6  0.0  chr1              10450408 10450461 (49127821) C Harbinger-4N1B_DR DNA/PIF-Harbinger    (1106)     57       1   34296  
  1324   13.7 13.8  9.4  chr1              10452101 10452586 (49125696) C DNA-5-8C_DR       DNA/hAT-hAT5            (0)    427       1   34298  
   397   25.4  5.0  6.3  chr1              10452446 10452605 (49125677) C DNA-8-9_DR        DNA/hAT-Ac           (2564)   1155     998   34299 *
   221   28.8  1.5  0.0  chr1              10452642 10452707 (49125575) C hAT-N44_DR        DNA/hAT-Tip100          (9)   1078    1012   34300  
   222   10.6 19.1  0.0  chr1              10452841 10452887 (49125395) + Mariner-21_DR     DNA/TcMar-Tc1             2     57  (1532)   34301  
   216   13.5  0.0 11.1  chr1              10453026 10453075 (49125207) + L1-31_DR          LINE/L1                4729   4773  (1079)   34302 *
  1971    7.6 15.1  0.3  chr1              10453070 10453387 (49124895) C hAT-N137_DR       DNA/hAT-Ac            (870)   2701    2337   34303  
   499   20.7  6.1  1.9  chr1              10453261 10453408 (49124874) C DIRS-4N2_DR       LTR/Ngaro             (265)   5725    5572   34304 *
  1002   14.8  2.1  2.7  chr1              10453723 10453909 (49124373) + HATN8_DR          DNA/Zisupton              1    186    (69)   34305  
   896   17.6 12.6  2.9  chr1              10453910 10453944 (49124338) + piggyBac-N13B_DR  DNA/PiggyBac            761   1003   (398)   34306  
   336   15.7 12.4  0.0  chr1              10453943 10454031 (49124251) + DNA-3-6B_DR       DNA/Zator?              235    334    (21)   34307 *
  1050   24.3  8.6  2.1  chr1              10454066 10454380 (49123902) C Zator-N1_DR       DNA/Zator?            (220)    335       1   34308  
   346   19.7  1.3  1.3  chr1              10454392 10454468 (49123814) C SAT-10_DR         Satellite            (1220)    378     302   34309  
  8551    7.6  4.7  0.6  chr1              10455158 10456334 (49121948) + TC1DR3            DNA/TcMar-Tc1             1   1225     (0)   34310  
   382   20.7  0.0  3.5  chr1              10456260 10456349 (49121933) + Merlin-2_DR       DNA/Merlin             4828   4914  (9007)   34311 *
   200   24.6  0.0  1.5  chr1              10456496 10456561 (49121721) + ASAT_CY           Satellite               115    179    (83)   34312  
   242   31.0  1.0  7.4  chr1              10457066 10457166 (49121116) + DIRS-12_DR        LTR/DIRS                897    991  (4869)   34313  
  3208   13.9 28.6  0.7  chr1              10457823 10458652 (49119630) C hAT-N22B_DR       DNA/hAT-Ac              (0)   1379     320   34314  
  6901    1.4  9.0  1.2  chr1              10458653 10459521 (49118761) C hAT-N45_DR        DNA/hAT?                (0)    936       1   34315  
  1811   11.9  4.1  0.3  chr1              10459522 10459835 (49118447) C hAT-N22B_DR       DNA/hAT-Ac           (1053)    326       1   34316  
   930   17.7 12.5  9.8  chr1              10460313 10460810 (49117472) C DNA-5-8C_DR       DNA/hAT-hAT5            (2)    480      26   34317 *
  6631   11.2  6.4  1.7  chr1              10460810 10461926 (49116356) C LOOPERN5_DR       DNA/Kolobok-T2         (69)   1168       1   34318  
   203   27.0  1.3  2.7  chr1              10462229 10462249 (49116033) + Helitron-2_DR     RC/Helitron            5996   6070 (21342)   34319  
   286   16.4  0.0  0.0  chr1              10462250 10462304 (49115978) C hAT-N159_DR       DNA/hAT-Ac            (300)   1522    1468   34320  
   247   24.2  0.0  0.0  chr1              10462257 10462318 (49115964) C Zisupton-N1_DR    DNA/Zisupton         (1850)   1464    1403   34321 *
   212   16.4  9.6  4.6  chr1              10462587 10462669 (49115613) C DIRS-4N1_DR       LTR/Ngaro             (795)   3667    3581   34322 *
   393    6.9  5.9  4.8  chr1              10462595 10462698 (49115584) C EnSpm-N36_DR      DNA/CMC-EnSpm         (566)   2659    2582   34323  
   266    6.0  1.0 19.3  chr1              10462606 10462709 (49115573) + EnSpm1_DR         DNA/CMC-EnSpm          1347   1434  (8054)   34324 *
  1340   12.4 16.2  0.0  chr1              10462917 10463182 (49115100) + ANGEL             DNA/Kolobok               1    309     (0)   34325  
   456   21.4 11.0  0.0  chr1              10463048 10463201 (49115081) C EnSpm-N47B_DR     DNA/CMC-EnSpm?          (0)   1432    1262   34326 *
   206   18.6  5.0  1.6  chr1              10463294 10463353 (49114929) + BEL34-I_DR        LTR/Pao                2442   2503  (3525)   34327  
  2108    7.0  0.4  0.4  chr1              10463988 10464259 (49114023) C TC1DR3            DNA/TcMar-Tc1           (0)   1225     954   34328  
  2699    8.7 13.5  0.0  chr1              10464277 10464692 (49113590) C TC1DR3            DNA/TcMar-Tc1         (753)    472       1   34328  
   202   14.2 13.6  4.2  chr1              10464693 10464728 (49113554) + Merlin-2_DR       DNA/Merlin             4902   4943  (8978)   34329  
  1509    9.4  0.0  4.4  chr1              10465034 10465268 (49113014) + DNA13TA1_DR       DNA/TcMar-Tc1             1    225    (93)   34330  
   229    8.8  0.0  0.0  chr1              10465304 10465337 (49112945) C Kolobok-N1_DR     DNA/Kolobok-T2?        (40)    759     726   34331  
   207   18.6 10.2  0.0  chr1              10465335 10465393 (49112889) + Kolobok-N1_DR     DNA/Kolobok-T2?         124    188   (611)   34332 *
  1843   14.6  4.5  1.8  chr1              10465401 10465734 (49112548) + Kolobok-N1_DR     DNA/Kolobok-T2?         226    568   (231)   34333  
  1494   18.5 14.7  2.9  chr1              10465724 10466130 (49112152) C DIRS-1_DR         LTR/DIRS               (13)   5641    5188   34334 *
   434    9.1 11.1  0.0  chr1              10466231 10466329 (49111953) C DIRS-17_DR        LTR/DIRS             (4834)    110       1   34335  
   559   15.3  3.6  0.0  chr1              10466330 10466439 (49111843) C Kolobok-N1_DR     DNA/Kolobok-T2?       (567)    232     119   34331  
   392   17.5  0.8  8.2  chr1              10466393 10466510 (49111772) + EnSpm-N36_DR      DNA/CMC-EnSpm          2550   2659   (566)   34336 *
   296   14.4 10.7  1.1  chr1              10466436 10466519 (49111763) C Zisupton-6_DR     DNA/Zisupton        (17081)   5035    4944   34337 *
   730   29.3  2.5 14.9  chr1              10466449 10467050 (49111232) C EnSpm-6N1_DR      DNA/CMC-EnSpm        (2649)   6587    6051   34338 *
  1285   20.2  2.3  0.4  chr1              10466827 10466843 (49111439) + EnSpm-15_DR       DNA/CMC-EnSpm          9125   9222  (2232)   34339  
  1450   12.0  1.9  0.0  chr1              10466844 10467059 (49111223) C HE1_DR1           SINE/tRNA-V-RTE       (182)    220       1   34340  
  1285   20.2  2.3  0.4  chr1              10467060 10467084 (49111198) + EnSpm-15_DR       DNA/CMC-EnSpm          9223   9387  (2067)   34339  
   213   25.0 14.8  0.0  chr1              10467681 10467768 (49110514) + ASAT_CY           Satellite                63    163    (99)   34341  
   514    9.5 17.9  0.0  chr1              10467846 10467929 (49110353) C TDR22             DNA                     (0)   1255    1157   34342  
  5381   10.1  7.4  1.3  chr1              10467937 10468802 (49109480) C TDR22             DNA                   (337)    918       1   34342  
  1248   14.1 10.6  8.7  chr1              10468805 10469199 (49109083) + Gypsy10-LTR_DR    LTR/Gypsy              1234   1635     (6)   34343  
  1714   10.8  9.3  0.0  chr1              10469548 10469826 (49108456) C L2-5_DRe          LINE/L2                (10)   2217    1913   34344  
   208   17.1  2.1 12.9  chr1              10470448 10470541 (49107741) C ASAT_CY           Satellite             (174)     88       4   34345 *
  1076   18.8  8.7  8.2  chr1              10470472 10470860 (49107422) C DNAX-23_DR        DNA                  (7033)   4768    4378   34346 *
  2325   11.9  3.2  0.6  chr1              10470555 10470901 (49107381) + SINE2-4_DR        SINE/tRNA-V-RTE           9    364     (7)   34347  
  1972   17.0  0.8  4.0  chr1              10470902 10470944 (49107338) + EnSpm-N17_DR      DNA/TcMar              3042   3419  (1774)   34348  
   202   27.5  3.1  5.3  chr1              10470914 10471009 (49107273) + Mariner-N31_DR    DNA/TcMar-Tc1           446    539     (1)   34349 *
   679   19.8  7.0  7.8  chr1              10471256 10471519 (49106763) C hAT-N129_DR       DNA/hAT-Ac              (0)    764     285   34350  
   206   20.0  4.7  7.1  chr1              10471505 10471519 (49106763) C ERV1-N9-I_DR      LTR/ERV1             (3414)   1542    1531   34351 *
  3056    9.3  2.9  0.4  chr1              10471520 10471972 (49106310) + hAT-N49_DR        DNA/hAT-Ac                1    464   (647)   34352  
  2063    7.2  2.3  5.5  chr1              10471971 10472324 (49105958) + hAT-N49_DR        DNA/hAT-Ac              769   1111     (0)   34353 *
   787   17.9  9.0  3.8  chr1              10472325 10472602 (49105680) C hAT-N126B_DR      DNA/hAT-Ac            (308)    292       1   34354  
  2758    9.8  3.3 16.4  chr1              10473756 10474414 (49103868) + Tx1-36_DR         LINE/L1-Tx1             333    917   (667)   34355  
  1499   10.0 20.4  0.9  chr1              10474395 10474766 (49103516) + Tx1-15_DR         LINE/L1-Tx1            3062   3505     (4)   34356 *
   293   25.1 13.8  1.2  chr1              10474934 10474949 (49103333) + EnSpm-N13_DR      DNA/CMC-EnSpm         13494  13527  (8622)   34357  
   898   20.7  9.4  2.3  chr1              10474950 10475236 (49103046) + ANGEL             DNA/Kolobok               1    307     (2)   34358  
   216   29.4  2.3  5.4  chr1              10475123 10475255 (49103027) C EnSpm-8_DR        DNA/CMC-EnSpm        (1647)   7794    7666   34359 *
   444   19.1  0.9  4.5  chr1              10476310 10476424 (49101858) C ASAT_CY           Satellite              (51)    211     101   34360 *
   566   19.4  1.1  0.0  chr1              10476396 10476570 (49101712) + EnSpm-N2_DR       DNA/CMC-EnSpm          2892   3068   (947)   34361 *
   781    5.0  0.3  7.8  chr1              10476419 10476438 (49101844) + DNA8-26_DR        DNA                    1406   1463  (3067)   34362  
   728    7.5  0.0  0.0  chr1              10476439 10476572 (49101710) + Zisupton-6_DR     DNA/Zisupton           9294   9427 (12689)   34363  
   406   21.1  9.9  1.7  chr1              10476518 10476565 (49101717) C Merlin-2_DR       DNA/Merlin           (8974)   4947    4891   34364 *
  6638    8.8  3.3  0.9  chr1              10476566 10477522 (49100760) C TC1DR3            DNA/TcMar-Tc1           (0)   1225     246   34365  
   781    5.0  0.3  7.8  chr1              10476573 10476594 (49101688) + DNA8-26_DR        DNA                    1464   1534  (2996)   34362 *
 12255    7.2  0.7  1.7  chr1              10478112 10479741 (49098541) + TZF28B            DNA/TcMar-Tc1             1   1614     (0)   34366  
   309   12.5 23.1  1.3  chr1              10480847 10480911 (49097371) + CryptonV-N5_DR    DNA/Crypton-V         18773  18851  (5686)   34367  
   224   18.6  0.0  0.0  chr1              10480908 10480950 (49097332) C Kolobok-N7_DR     DNA/Kolobok-T2        (127)   1049    1007   34368 *
   800   15.8  0.0 10.4  chr1              10480913 10481103 (49097179) + CryptonV-N5_DR    DNA/Crypton-V         18904  19076  (5461)   34369 *
  1229   17.7 33.1  2.4  chr1              10480948 10481596 (49096686) C Kolobok-N7_DR     DNA/Kolobok-T2        (330)    846       3   34368  
  2864    6.9  0.7  4.0  chr1              10481674 10482110 (49096172) C HATN1_DR          DNA/hAT                 (4)    423       1   34370  
   200   17.6  3.3  5.1  chr1              10482372 10482431 (49095851) + Nimb-13_DR        LINE/I                 1980   2038  (3362)   34371  
   554   28.9  3.7 19.0  chr1              10483017 10483029 (49095253) C CryptonV-N5_DR    DNA/Crypton-V       (20343)   4194    4008   34372  
  2157   12.3  4.3  2.4  chr1              10483030 10483402 (49094880) C HE1_DR1           SINE/tRNA-V-RTE        (22)    380       1   34373  
  1715   25.1 13.9  1.5  chr1              10483403 10483720 (49094562) C Helitron-2_DR     RC/Helitron          (3966)  23446   23050   34374 *
  2029   14.7  5.1  0.6  chr1              10483417 10483766 (49094516) C SINE2-4_DR        SINE/tRNA-V-RTE         (1)    370       5   34375  
   554   28.9  3.7 19.0  chr1              10483721 10483747 (49094535) C CryptonV-N5_DR    DNA/Crypton-V       (20343)   4007    3558   34372 *
   291   17.0  4.3  0.0  chr1              10483725 10483771 (49094511) C EnSpm-N44_DR      DNA/CMC-EnSpm        (3182)   5470    5422   34376 *
   282   22.6  9.1  3.5  chr1              10483824 10483933 (49094349) + hAT-N164_DR       DNA/hAT-Tip100          819    934  (1106)   34377  
   228   17.8  2.2  0.0  chr1              10484046 10484090 (49094192) + DNA6-1_DR         DNA/hAT-hAT5            687    732   (417)   34378 *
   293   13.1  1.6  1.6  chr1              10484054 10484070 (49094212) C Merlin-2_DR       DNA/Merlin           (7774)   6147    6131   34379  
   461    3.2 11.1  0.0  chr1              10484071 10484133 (49094149) C Kolobok-N8_DRe    DNA/Kolobok-T2          (0)    895     826   34380  
  4857    4.0  5.9  0.5  chr1              10484139 10484769 (49093513) C Kolobok-N8_DRe    DNA/Kolobok-T2        (230)    665       1   34380  
  1510    6.7  0.5  0.0  chr1              10484772 10484964 (49093318) + hAT-N141_DR       DNA/hAT-Charlie           1    194     (0)   34381  
   218   21.2  4.8  3.6  chr1              10484829 10484845 (49093437) + DNA-6-N5_DR       DNA                    1541   1623  (1678)   34382 *
   339   22.9  3.1  2.0  chr1              10484903 10485000 (49093282) + DNA6-10_DR        DNA                    2751   2849  (3857)   34383  
  5463    9.6 13.7  1.1  chr1              10485282 10486213 (49092069) C LOOPERN3B_DR      DNA/Kolobok-T2          (0)   1049       2   34384  
   236   19.1  0.0  0.0  chr1              10486544 10486585 (49091697) C HARBINGERN2C_DR   DNA/PIF-Harbinger     (896)     47       6   34385  
   976   12.2  7.3  1.0  chr1              10487828 10488018 (49090264) + DNA11TA1_DR       DNA/CMC-EnSpm             1    203     (0)   34386  
   242   18.8  1.6  0.0  chr1              10488019 10488055 (49090227) + hAT-N48B_DR       DNA/hAT-Ac             1611   1648   (492)   34387  
   218    7.4  0.0 14.6  chr1              10488012 10488074 (49090208) + hAT-N70_DR        DNA/hAT?                602    656   (669)   34388 *
   815   18.3  5.7  4.1  chr1              10488020 10488046 (49090236) C EnSpm-N13_DR      DNA/CMC-EnSpm       (19995)   2154    2041   34389  
   906   12.8  7.3  1.3  chr1              10488047 10488196 (49090086) C Penelope-5_DR     LINE/Penelope         (486)   2390    2232   34390 *
  1006    7.0  4.8  2.7  chr1              10488068 10488213 (49090069) C SINE2-3_DR        SINE/tRNA-V-RTE         (0)    368     220   34391  
   815   18.3  5.7  4.1  chr1              10488197 10488213 (49090069) C EnSpm-N13_DR      DNA/CMC-EnSpm       (19995)   2040    1958   34389 *
   897   15.8  4.6  1.7  chr1              10488214 10488233 (49090049) C CryptonV-N4_DR    DNA/Crypton-V        (4245)   9204    9070   34392  
  4006    9.3  6.2  0.6  chr1              10488381 10488976 (49089306) C TDR2              DNA/TcMar-Tc1         (307)    630       2   34393  
   201   12.8  0.0  4.3  chr1              10488998 10489046 (49089236) + CR1-22_DR         LINE/L2                1642   1688    (33)   34394 *
   307   16.8 12.5  2.2  chr1              10489038 10489210 (49089072) C DNA-N26B_DR       DNA                   (392)    762     402   34395  
   510   11.6  0.7  0.0  chr1              10489211 10489365 (49088917) + (TAAA)n           Simple_repeat             2    157     (0)   34396  
   758   21.9  1.6  2.7  chr1              10490091 10490119 (49088163) C EnSpm-N17_DR      DNA/TcMar            (1773)   3420    3310   34397  
   828   15.5  2.1  0.0  chr1              10490120 10490261 (49088021) C HE1_DR1           SINE/tRNA-V-RTE        (15)    387     243   34398  
   703   22.4  3.4  0.0  chr1              10490122 10490300 (49087982) C EnSpm-6N1_DR      DNA/CMC-EnSpm        (2821)   6415    6231   34399 *
   758   21.9  1.6  2.7  chr1              10490262 10490278 (49088004) C EnSpm-N17_DR      DNA/TcMar            (1773)   3309    3235   34397  
   250   25.5  6.5  2.1  chr1              10490350 10490441 (49087841) C hAT-N54_DR        DNA/hAT-Ac              (0)   1689    1594   34400  
  2296   10.0 11.1  2.5  chr1              10491490 10491931 (49086351) C EnSpm-N21_DR      DNA/CMC-EnSpm           (0)    479       1   34401  
   653   20.7 27.9  2.1  chr1              10491934 10492195 (49086087) C TC1DR3            DNA/TcMar-Tc1          (32)   1193     866   34402  
   290   11.3 14.5  0.0  chr1              10492189 10492250 (49086032) C TC1DR3            DNA/TcMar-Tc1         (612)    613     543   34402 *
  1017   17.0  5.1  0.5  chr1              10492254 10492448 (49085834) C hAT-N168B_DR      DNA/hAT-Charlie       (167)    488     285   34403  
   202   13.8  0.0  0.0  chr1              10492538 10492565 (49085717) C TC1DR3B           DNA/TcMar-Tc1         (442)    447     420   34404  
  2216    9.9  1.6  0.0  chr1              10492566 10492878 (49085404) + DNA13TA1_DR       DNA/TcMar-Tc1             1    318     (0)   34405  
   840   16.9 19.4  2.5  chr1              10492899 10493140 (49085142) C TC1DR3            DNA/TcMar-Tc1         (840)    385     104   34402  
   208   21.4  1.8  1.8  chr1              10493791 10493847 (49084435) C DNA-8-29_DR       DNA/hAT-Tip100        (307)    713     657   34406  
   239    8.4  0.0 16.3  chr1              10493937 10493993 (49084289) C ASAT_CY           Satellite             (182)     80      32   34407 *
   807   15.7  5.7  0.0  chr1              10493959 10494117 (49084165) C DNA-8-9_DR        DNA/hAT-Ac           (1243)   2476    2309   34408  
   649   18.7 38.7  2.4  chr1              10493971 10493994 (49084288) C EnSpm-15_DR       DNA/CMC-EnSpm       (10149)   1305    1070   34409 *
  1075   13.8 24.1  1.1  chr1              10493995 10494214 (49084068) + SINE2-5_DR        SINE/tRNA-V-RTE           1    270    (12)   34410  
   723    9.6  5.9  7.5  chr1              10494123 10494257 (49084025) + hAT-N137_DR       DNA/hAT-Ac             2601   2733   (838)   34411 *
   649   18.7 38.7  2.4  chr1              10494258 10494272 (49084010) C EnSpm-15_DR       DNA/CMC-EnSpm       (10149)   1069     897   34409  
  1779    9.3  9.6  0.0  chr1              10494425 10494694 (49083588) + Tc1-7_DR          DNA/TcMar-Tc1             1    296  (1350)   34412  
   438   13.3  1.3  0.0  chr1              10494702 10494776 (49083506) C DNA-8-8_DR        DNA/hAT-Charlie         (0)   1125    1050   34413  
   204   12.2 36.7  0.0  chr1              10495006 10495054 (49083228) C DNA-8-8_DR        DNA/hAT-Charlie      (1058)     67       1   34414  
   770   16.2 10.7  2.8  chr1              10495068 10495264 (49083018) + ANGEL             DNA/Kolobok              41    252    (57)   34415  
   309   23.7 11.6  4.9  chr1              10495119 10495291 (49082991) C TE-X-13_DR        Unknown              (1100)   1325    1142   34416 *
   354    2.4  0.0  0.0  chr1              10495271 10495312 (49082970) + Tc1-7_DR          DNA/TcMar-Tc1           276    317  (1329)   34417 *
   486    7.9  2.6  1.3  chr1              10495301 10495377 (49082905) C Tc1-7_DR          DNA/TcMar-Tc1        (1563)     83       6   34418  
  1033   18.7 11.0  1.3  chr1              10495384 10495665 (49082617) + ANGEL             DNA/Kolobok               1    309     (0)   34419  
   261   13.6  3.3  1.6  chr1              10495616 10495675 (49082607) C IS3EU-3_DR        DNA/IS3EU            (7726)   1960    1900   34420 *
   204   15.4  0.0  0.0  chr1              10496569 10496607 (49081675) + SINE2-5_DR        SINE/tRNA-V-RTE         244    282     (0)   34410 *
   218   12.8  2.1  2.1  chr1              10496574 10496621 (49081661) C hAT-N167B_DR      DNA/hAT-Charlie       (292)   1281    1234   34421  
   201   20.0  0.0  1.8  chr1              10496577 10496632 (49081650) + DNA-6-N4_DR       DNA/IS3EU              1383   1437  (2440)   34422 *
  5095    4.4  0.3  0.2  chr1              10496850 10497477 (49080805) C DIRS-1C-LTR_DR    LTR/Ngaro               (0)    618       4   34423  
   290   11.6 31.6  1.4  chr1              10497770 10497883 (49080399) C CryptonV-N4_DR    DNA/Crypton-V        (8394)   5099    4952   34424 *
  2208   11.1 14.9  0.2  chr1              10497787 10498236 (49080046) + Mariner-N38_DR    DNA/TcMar-Tc1            32    547     (0)   34425  
   313    8.9  0.0  0.0  chr1              10498197 10498241 (49080041) C Helitron-N3_DR    RC/Helitron          (1436)   1580    1536   34426 *
   223   17.9  0.0  0.0  chr1              10498212 10498250 (49080032) + hAT5-N2_DR        DNA/hAT-hAT5           1552   1590   (995)   34427 *
  5187    9.8 18.7  0.6  chr1              10498889 10499860 (49078422) + TDR23             DNA                       1   1147     (0)   34428  
   347   12.7  4.8  0.0  chr1              10500020 10500082 (49078200) + DNA11TA1B_DR      DNA/CMC-EnSpm             6     71   (132)   34429  
   999    9.1  5.1  1.1  chr1              10500085 10500261 (49078021) + EnSpm-N5_DR       DNA/CMC-EnSpm            90    273    (17)   34430  
   426   12.1  0.0  1.5  chr1              10500276 10500342 (49077940) + DNA-8-28_DR       DNA/hAT-Tip100?         498    563    (19)   34431  
   331   21.1  0.7 11.7  chr1              10500347 10500498 (49077784) + EnSpm-N13_DR      DNA/CMC-EnSpm          8150   8278 (13871)   34432 *
   412   10.5  0.0  0.0  chr1              10500408 10500483 (49077799) + DNA8-25_DR        DNA                     667    742  (3225)   34433  
   278   28.0  6.0  0.0  chr1              10500414 10500513 (49077769) + Polinton-1_DR     DNA/Maverick          17675  17780   (705)   34434 *
   205   25.8  9.2  1.4  chr1              10500493 10500537 (49077745) C Helitron-1_DR     RC/Helitron         (23636)   2664    2525   34435 *
   208   21.4  0.0  0.0  chr1              10500623 10500664 (49077618) + Helitron-4_DR     RC/Helitron           10804  10845 (21023)   34436  
   221   20.7  0.0  3.5  chr1              10501169 10501228 (49077054) + Harbinger1_DR     DNA/PIF-Harbinger      2734   2791  (1670)   34437 *
  1025    8.2  0.0  0.0  chr1              10501228 10501361 (49076921) C HarbingerN6_DR    DNA/PIF-Harbinger     (259)    134       1   34438  
  7423    9.1  5.6  0.4  chr1              10501362 10502425 (49075857) + TC1DR3            DNA/TcMar-Tc1           107   1225     (0)   34439  
   336   26.1  2.1  1.1  chr1              10502352 10502444 (49075838) + Merlin-2_DR       DNA/Merlin             4828   4921  (9000)   34440 *
   258   17.3  5.8  0.0  chr1              10502419 10502470 (49075812) + Helitron-N3_DR    RC/Helitron            1514   1568  (1448)   34441 *
   243   21.9  3.6  5.5  chr1              10502428 10502442 (49075840) C Merlin-1_DR       DNA/Merlin           (8337)   2190    2178   34442 *
  1316   19.2  5.6  6.9  chr1              10502443 10502940 (49075342) C Mariner-N38_DR    DNA/TcMar-Tc1           (0)    547      56   34443  
   229   25.0  0.0  4.2  chr1              10502471 10502493 (49075789) + Zisupton-6_DR     DNA/Zisupton           8921   8992 (13124)   34444 *
   229   20.5  9.5  1.1  chr1              10502921 10503004 (49075278) + hAT-N21B_DR       DNA/hAT-Ac             1150   1240    (61)   34445  
  9569    3.2  0.4  0.9  chr1              10503533 10504681 (49073601) + Harbinger3N_DR    DNA/PIF-Harbinger         1   1144     (0)   34446  
  2972    9.0 10.3  0.0  chr1              10504762 10505196 (49073086) C TC1DR3            DNA/TcMar-Tc1           (0)   1225     746   34447  
  1189    9.4  0.0  0.0  chr1              10505195 10505354 (49072928) C TC1DR3            DNA/TcMar-Tc1         (880)    345     186   34447 *
   393   19.4  3.8  1.9  chr1              10505739 10505843 (49072439) + hAT-N109_DR       DNA/hAT-Ac              237    343   (310)   34448  
  6618    7.8  3.2  0.3  chr1              10505847 10506752 (49071530) C TDR2              DNA/TcMar-Tc1           (5)    932       1   34449  
   372   21.7 14.8  4.1  chr1              10506755 10507018 (49071264) + hAT-N109_DR       DNA/hAT-Ac              343    633    (20)   34450  
   365   12.1 17.2  1.9  chr1              10507808 10507830 (49070452) C Merlin-2_DR       DNA/Merlin           (8987)   4934    4898   34451  
  4669   11.4 11.0  1.2  chr1              10507831 10508641 (49069641) C TC1DR3B           DNA/TcMar-Tc1           (0)    889       1   34452  
   240   11.6  3.5 11.1  chr1              10508642 10508669 (49069613) + Merlin-2_DR       DNA/Merlin             4902   4925  (8996)   34453  
   222   23.5  0.0  0.0  chr1              10508851 10508901 (49069381) C DNA21TA1_DR       DNA/TcMar-Tc1          (72)    467     417   34454  
   280   17.0  4.0  4.6  chr1              10508919 10509005 (49069277) C L2-58_DR          LINE/L2                (14)   2366    2302   34455  
   666   33.0  5.5  2.5  chr1              10509193 10509702 (49068580) C L2-35_DRe         LINE/L2               (266)   2334    1810   34456  
   315   21.5  1.0  3.2  chr1              10510443 10510459 (49067823) C EnSpm-N13_DR      DNA/CMC-EnSpm        (2524)  19625   19611   34457  
  3285    7.6  2.0 12.6  chr1              10510460 10511063 (49067219) + Mariner-N38_DR    DNA/TcMar-Tc1             1    547     (0)   34458  
   293   10.9  6.6  3.9  chr1              10511064 10511093 (49067189) + hAT-N21B_DR       DNA/hAT-Ac             1220   1251    (50)   34459  
   228   27.0  3.4  0.0  chr1              10511113 10511201 (49067081) + Kolobok-N10_DR    DNA/Kolobok               3     94   (549)   34460  
  1004   10.8  7.5  1.0  chr1              10512355 10512542 (49065740) + EnSpm-N16_DR      DNA/CMC-EnSpm             3    202     (0)   34461  
   763   16.9  1.9  0.0  chr1              10512967 10513126 (49065156) C DNA11TA1_DR       DNA/CMC-EnSpm          (40)    163       1   34462  
  5921    7.4  9.8  0.0  chr1              10514479 10515331 (49062951) C TDR2              DNA/TcMar-Tc1           (0)    937       1   34463  
   203   22.6  3.5  7.2  chr1              10515737 10515778 (49062504) + Polinton-1_DR     DNA/Maverick          17084  17166  (1319)   34464  
   223   20.9  0.0  2.3  chr1              10515779 10515822 (49062460) C hAT-2n1_DR        DNA/hAT-Charlie       (123)   1087    1051   34465  
   202   23.5  0.0 13.5  chr1              10515784 10515842 (49062440) + Helitron-2_DR     RC/Helitron            5363   5414 (21998)   34466 *
   208   23.5  1.4  1.4  chr1              10515895 10515963 (49062319) C DNA9TA1_DR        DNA/CMC-EnSpm        (1194)   2139    2071   34467 *
   376   22.7  3.0  5.3  chr1              10515904 10516038 (49062244) + Zisupton-6_DR     DNA/Zisupton           8864   8995 (13121)   34468  
   337   26.5  5.4  0.7  chr1              10515928 10515984 (49062298) C Helitron-N3B_DR   RC/Helitron           (872)   5732    5669   34469 *
  3566    7.3  1.9  0.7  chr1              10515985 10516525 (49061757) + Mariner-N38_DR    DNA/TcMar-Tc1             1    547     (0)   34470  
   309   20.8  0.0 17.0  chr1              10516432 10516541 (49061741) + Zisupton-6_DR     DNA/Zisupton           9131   9224 (12892)   34471 *
   262   22.8 10.0  9.2  chr1              10516520 10516659 (49061623) + CryptonV-N6_DR    DNA/Crypton-V           255    395   (167)   34472 *
   331   27.1  2.4  4.1  chr1              10516643 10516765 (49061517) C CryptonV-N5_DR    DNA/Crypton-V       (20013)   4524    4404   34473 *
  2571    9.6  0.8  0.8  chr1              10516657 10517023 (49061259) C SINE2-4_DR        SINE/tRNA-V-RTE         (0)    371       5   34474  
   604   18.5  4.0  0.8  chr1              10516919 10517043 (49061239) C DNA6-6_DR         DNA                  (3285)   7996    7868   34475 *
   262    7.5  0.0  0.0  chr1              10517036 10517075 (49061207) + CryptonV-N6_DR    DNA/Crypton-V           400    439   (123)   34476 *
  1041   15.6 13.4  7.2  chr1              10517081 10517357 (49060925) + HE1_DR1           SINE/tRNA-V-RTE          69    361    (41)   34477  
   514   12.0  0.0  1.1  chr1              10517663 10517753 (49060529) + Kolobok-N14_DR    DNA/Kolobok-T2?          86    175   (244)   34478  
   853   18.3  5.9  5.9  chr1              10517754 10517949 (49060333) + Kolobok-N14_DR    DNA/Kolobok-T2?           2    197   (222)   34479  
  1113    6.5  1.3  0.0  chr1              10517950 10518102 (49060180) + hAT-N51_DR        DNA/hAT-Ac                1    155   (213)   34480  
  1002   16.0  4.9  1.4  chr1              10518095 10518297 (49059985) + NonLTR-1B_DR      Retroposon              991   1200     (5)   34481 *
   707   11.2  1.9  0.0  chr1              10518293 10518399 (49059883) + hAT-N51_DR        DNA/hAT-Ac              151    259   (109)   34482 *
  3491   19.0  7.3  0.7  chr1              10518380 10519296 (49058986) + Kolobok-N14B_DR   DNA/Kolobok-T2?         311   2064    (47)   34483  
   223   18.3  2.8  0.0  chr1              10519261 10519331 (49058951) C ZFERV-2-I_DR      LTR/ERV1             (9659)    905     833   34484 *
   237   19.0  1.3  0.0  chr1              10519281 10519359 (49058923) C hAT-2n1_DR        DNA/hAT-Charlie       (163)   1047     968   34465  
  2639   10.6  9.8  0.7  chr1              10520173 10520674 (49057608) + Mariner-N38_DR    DNA/TcMar-Tc1             1    547     (0)   34485  
   229   18.8  0.0  4.2  chr1              10520197 10520216 (49058066) C Merlin-1_DR       DNA/Merlin           (7769)   2757    2711   34486 *
   206   22.4  4.4  6.7  chr1              10520596 10520650 (49057632) C MuDR-2_DR         DNA/MULE-MuDR        (8019)  15914   15838   34487  
   207   10.3  0.0  0.0  chr1              10520651 10520679 (49057603) + hAT5-N2_DR        DNA/hAT-hAT5           1553   1581  (1004)   34488  
   569    2.0  2.0  1.0  chr1              10521758 10521858 (49056424) + MOSAT_DR          Satellite              1098   1199   (888)   34489 *
  1141    0.0  0.0  0.0  chr1              10521770 10521938 (49056344) + (TCTA)n           Simple_repeat             2    170     (0)   34490  
   488   13.7  0.0  0.0  chr1              10521859 10521879 (49056403) C Kolobok-2_DR      DNA/Kolobok-T2       (3366)   3332    3211   34491 *
   212   22.2  0.0  1.6  chr1              10521887 10521933 (49056349) + CryptonV-N3_DR    DNA/Crypton-V         19815  19860   (803)   34492  
  1160   17.6  3.3  9.3  chr1              10521934 10522240 (49056042) C Copia-11F_DR-LTR  LTR/Gypsy?              (0)    445     156   34493  
  3158    8.3 21.8  4.5  chr1              10522246 10522879 (49055403) C HAT1-N1B_DR       DNA/hAT-Ac              (0)    739       1   34494  
   603   16.5  1.6  1.6  chr1              10522880 10523002 (49055280) C Copia-11F_DR-LTR  LTR/Gypsy?            (287)    149      27   34493  
   236   15.0  5.5  8.4  chr1              10523061 10523133 (49055149) C DNA2-13_DR        DNA                  (5471)    427     357   34495 *
  1216    6.9  0.1  0.0  chr1              10523077 10523356 (49054926) + (CAGA)n           Simple_repeat             1    280     (0)   34496  
   339   22.4 13.7  1.4  chr1              10523249 10523379 (49054903) + Polinton-4_DR     DNA/Maverick          12549  12695  (7592)   34497 *
   224   24.6  0.0  1.5  chr1              10523391 10523456 (49054826) + ANGEL             DNA/Kolobok             245    309     (0)   34498  
   296   21.5  8.2  2.6  chr1              10523821 10523843 (49054439) C DNA-N33_DR        DNA                  (1010)    693     665   34499  
   565   15.4 34.6  0.4  chr1              10523844 10524045 (49054237) C ANGEL             DNA/Kolobok             (0)    309      39   34500  
   232   20.0  0.0  3.3  chr1              10524035 10524045 (49054237) + DNA2-13_DR        DNA                    4567   4575  (1323)   34501 *
   704   10.3  4.7  0.0  chr1              10524046 10524152 (49054130) + HarbingerN5_DR    DNA/PIF-Harbinger         1    112   (749)   34502  
  1663   22.2 10.2  5.4  chr1              10524153 10524752 (49053530) C TDR13             DNA                   (144)    628       2   34503  
  1682   13.8  0.0  0.8  chr1              10524755 10525017 (49053265) + HarbingerN5_DR    DNA/PIF-Harbinger       599    859     (2)   34504  
   221   14.5 10.3 12.9  chr1              10525018 10525061 (49053221) + CryptonV-N3_DR    DNA/Crypton-V         19683  19724   (939)   34505  
   209   17.8  0.0  0.0  chr1              10525024 10525068 (49053214) C DNA2-16_DR        DNA                  (7963)  10088   10044   34506 *
  1096   15.4  9.9  3.5  chr1              10525800 10526041 (49052241) C Harbinger-N32_DR  DNA/PIF-Harbinger       (0)    406     150   34507  
   258   11.6  2.3  0.0  chr1              10526093 10526135 (49052147) C hAT-N70_DR        DNA/hAT?               (32)   1293    1250   34508  
  1633    7.7  7.5  0.0  chr1              10526169 10526420 (49051862) C TE-X-1_DR         DNA                   (458)    951     506   34509  
   575   18.2 25.0  1.2  chr1              10526563 10526762 (49051520) + Merlin-N1_DR      DNA/Merlin              123    369     (0)   34510  
   435   13.3  2.7  0.0  chr1              10526765 10526839 (49051443) + EnSpm-N21_DR      DNA/CMC-EnSpm           349    425    (54)   34511  
   237   24.2  2.1  5.4  chr1              10526766 10526861 (49051421) C EnSpm-N21_DR      DNA/CMC-EnSpm         (350)    129      37   34512 *
   926    5.6  3.2  0.0  chr1              10527018 10527143 (49051139) + TDR20             DNA/Merlin                1    130   (109)   34513  
   211   30.5  0.0  5.9  chr1              10527090 10527197 (49051085) + EnSpm-3_DR        DNA/CMC-EnSpm          6276   6377  (2071)   34514 *
   319   20.8  1.1  8.0  chr1              10527119 10527212 (49051070) C EnSpm-N36B_DR     DNA/CMC-EnSpm        (1006)   2410    2323   34515 *
   486   15.9  1.1  0.0  chr1              10527131 10527141 (49051141) C TDR19C            DNA/hAT-Charlie       (191)    205     194   34516  
  1006    5.7  0.0  0.0  chr1              10527142 10527263 (49051019) + hAT-N141_DR       DNA/hAT-Charlie           1    122    (72)   34517  
   821    8.8  0.0  7.9  chr1              10527279 10527414 (49050868) C EnSpm-N59_DR      DNA/CMC-EnSpm?       (1807)   1862    1737   34518  
  2320    7.9  4.1  0.0  chr1              10528260 10528602 (49049680) C TDR2              DNA/TcMar-Tc1           (0)    937     581   34519 *
  7466    0.9  7.3  0.2  chr1              10528599 10529501 (49048781) + Penelope-1_DR     LINE/Penelope          3480   4446     (0)   34520  
   257    8.6  0.0  0.0  chr1              10529504 10529538 (49048744) C TDR2              DNA/TcMar-Tc1         (346)    591     557   34519  
  2567    7.1  8.9  0.0  chr1              10529554 10529934 (49048348) C TDR2              DNA/TcMar-Tc1         (522)    415       1   34519  
   515   14.8 32.6  4.9  chr1              10530206 10530481 (49047801) C DNAX-16_DR        DNA                    (72)    351       3   34521  
  6364    7.8  7.6  0.0  chr1              10531606 10532482 (49045800) + TC1DR3            DNA/TcMar-Tc1             1    944   (281)   34522  
  3262   10.8  6.3  0.4  chr1              10532483 10532986 (49045296) C DNA21TA1_DR       DNA/TcMar-Tc1           (5)    534       1   34523  
  1980    7.1  2.6  0.4  chr1              10532988 10533255 (49045027) + TC1DR3            DNA/TcMar-Tc1           944   1217     (8)   34524  
   615   15.3  0.3  2.9  chr1              10533703 10533748 (49044534) + EnSpm-6N1_DR      DNA/CMC-EnSpm           950   1022  (8214)   34525  
   324   20.2  0.9  2.7  chr1              10533749 10533860 (49044422) + DNA9-6_DR         DNA                    7413   7522   (362)   34526 *
   500   12.8  0.8  0.8  chr1              10533771 10533888 (49044394) C hAT-N134B_DR      DNA/hAT?              (107)    819     702   34527  
   349   22.5  0.0  0.0  chr1              10533776 10533913 (49044369) + ZFERV-2-I_DR      LTR/ERV1                774    911  (9653)   34528 *
   615   15.3  0.3  2.9  chr1              10533861 10533875 (49044407) + EnSpm-6N1_DR      DNA/CMC-EnSpm          1023   1049  (8187)   34525  
   317   15.3  0.7 11.4  chr1              10533914 10533929 (49044353) C P-1_DR            DNA/P                (2605)   7362    7224   34529  
   263    9.4 12.7  3.3  chr1              10534044 10534098 (49044184) C MuDR-2_DR         DNA/MULE-MuDR        (5785)  18148   18089   34530 *
  3593    7.4  0.7  1.5  chr1              10534060 10534608 (49043674) + Helitron-N3_DR    RC/Helitron            1531   2075   (941)   34531  
   232   20.0  0.0  1.8  chr1              10534684 10534702 (49043580) C DNA2-7_DR         DNA                  (4077)   5573    5556   34532  
  2621   16.4  5.6  3.1  chr1              10534703 10535204 (49043078) C Harbinger-8N2_DR  DNA/PIF-Harbinger       (0)    548      35   34533  
  2112   13.2  5.0  0.3  chr1              10535211 10535551 (49042731) C HE1_DR1           SINE/tRNA-V-RTE        (44)    358       2   34534  
  2137    9.0  3.9  0.0  chr1              10535676 10536007 (49042275) C hAT-N107_DR       DNA/hAT-Ac              (1)   1007     663   34535  
  2939   12.9  0.8  0.8  chr1              10536040 10536509 (49041773) + Copia-11I_DR-LTR  LTR/Gypsy?                1    470     (7)   34536  
  1707    8.8 17.6  5.7  chr1              10536518 10536914 (49041368) C hAT-N107_DR       DNA/hAT-Ac            (355)    653     212   34535  
  2647    5.0  0.3  0.0  chr1              10536915 10537234 (49041048) + HarbingerN6_DR    DNA/PIF-Harbinger         1    321    (72)   34537  
  1707   12.1  2.8  0.0  chr1              10537221 10537469 (49040813) C hAT-N64_DR        DNA/hAT-Ac            (961)    628     373   34538 *
   201    4.0  0.0  0.0  chr1              10537490 10537514 (49040768) C DNA6-6_DR         DNA                  (4496)   6785    6761   34539  
   379   13.6 38.3  1.0  chr1              10537527 10537545 (49040737) C DNA6-6_DR         DNA                  (4857)   6424    6221   34539  
   408   13.1 40.0  0.0  chr1              10537546 10537675 (49040607) + DNA-8-12_DR       DNA/Merlin              550    731     (0)   34540  
  1611   15.5  5.8  0.9  chr1              10538487 10538807 (49039475) + Kolobok-N1_DR     DNA/Kolobok-T2?           4    340   (459)   34541  
  2051   15.0  5.4  2.8  chr1              10538808 10539232 (49039050) + Copia-11C_DR-LTR  LTR/Gypsy?                1    436     (0)   34542  
   502   10.6 15.8  0.9  chr1              10539233 10539327 (49038955) + Kolobok-N1_DR     DNA/Kolobok-T2?         383    491   (308)   34543  
   231   16.3  2.0  2.3  chr1              10539521 10539577 (49038705) C CryptonV-N5_DR    DNA/Crypton-V       (19755)   4782    4743   34544 *
   256   16.3  0.0  2.0  chr1              10539542 10539591 (49038691) + hAT-N142B_DR      DNA/hAT?                752    800  (1200)   34545 *
   791   15.3  4.2  0.5  chr1              10539576 10539600 (49038682) + DNA9-3_DR         DNA/MULE-MuDR?        10373  10570   (809)   34546  
   832   11.0  4.8  1.8  chr1              10539601 10539766 (49038516) + DNA-TA-2_DR       DNA/CMC-EnSpm            26    196     (0)   34547  
   217   14.3  0.0  0.0  chr1              10539794 10539835 (49038447) + hAT-N138B_DR      DNA/hAT-Ac             1164   1205   (244)   34548  
   204   19.0  3.3  3.3  chr1              10539836 10539853 (49038429) C EnSpm-N17_DR      DNA/TcMar            (1927)   3266    3207   34549  
   270   15.7  3.9  0.0  chr1              10540054 10540104 (49038178) C EnSpm-N21_DR      DNA/CMC-EnSpm           (0)    479     427   34550  
   269   22.0  1.8 20.6  chr1              10540059 10540099 (49038183) C DNA7-N2_DR        DNA/hAT-hAT6          (283)   1731    1708   34551 *
  2828    3.6  1.0  5.5  chr1              10540100 10540482 (49037800) + SINE2-3_DR        SINE/tRNA-V-RTE           2    368     (0)   34552  
   940   11.9  0.6  4.7  chr1              10540332 10540507 (49037775) + CryptonV-N1_DR    DNA/Crypton-V          7971   8139  (1912)   34553 *
  1292   11.5  6.0  0.4  chr1              10540504 10540738 (49037544) C EnSpm-N21_DR      DNA/CMC-EnSpm          (66)    413     166   34550  
   218   36.5  2.7  0.7  chr1              10540993 10541027 (49037255) + hAT-N185C_DR      DNA/hAT?                510    654   (451)   34554  
   423   24.8  3.7  1.8  chr1              10541028 10541134 (49037148) + DNA7-N1_DR        DNA/Zisupton          10308  10416     (1)   34555  
   460   11.7  5.2  0.0  chr1              10541952 10542028 (49036254) C SINE3-1           SINE/5S-Deu-L2          (2)    588     508   34556  
  3581   11.9 23.0  3.2  chr1              10542035 10542830 (49035452) + hAT-N34_DR        DNA/hAT-Ac                1    949     (0)   34557  
  1894   10.1  4.7  0.0  chr1              10542832 10543108 (49035174) C SINE3-1           SINE/5S-Deu-L2         (85)    505     216   34556  
  3135   11.0  7.0  2.2  chr1              10543150 10543803 (49034479) + Helitron-N5B_DR   RC/Helitron               2    535  (1112)   34558  
   560   16.8  3.2  0.0  chr1              10543803 10543927 (49034355) + hAT-N170_DR       DNA/Merlin               13    141    (75)   34559 *
  1021   14.6 13.4  0.3  chr1              10543922 10544175 (49034107) C EnSpm-16_DR       DNA/CMC-EnSpm        (1926)   7858    7572   34560  
  1195    5.7  0.0  3.8  chr1              10544189 10544353 (49033929) + TDR20             DNA/Merlin               81    239     (0)   34561  
   210   21.6  0.0  3.1  chr1              10544602 10544638 (49033644) + Helitron-2_DR     RC/Helitron            5333   5397 (22015)   34562  
   250    6.7  0.0  0.0  chr1              10544639 10544668 (49033614) + ENSPM-6_DR        DNA/CMC-EnSpm         13949  13978 (18638)   34563  
   222    4.6  0.0 11.4  chr1              10544640 10544688 (49033594) + DNA9TA1_DR        DNA/CMC-EnSpm          2105   2148  (1185)   34564 *
   220   19.1  0.0  3.2  chr1              10544642 10544706 (49033576) + Rex1-52_DR        LINE/Rex-Babar          321    383   (382)   34565 *
   270   24.4 12.9  0.7  chr1              10544716 10544839 (49033443) C IS4EU-1_DR        DNA/PIF-ISL2EU       (2632)   2372    2234   34566 *
   361   26.6 10.8  0.0  chr1              10544733 10544871 (49033411) C ANGEL             DNA/Kolobok            (36)    273     120   34567  
  1593    5.2  0.0  0.9  chr1              10544880 10545093 (49033189) + Mariner-N38_DR    DNA/TcMar-Tc1             1    212   (335)   34568  
   215   20.9  0.0  0.0  chr1              10545063 10545105 (49033177) + EnSpm-N13_DR      DNA/CMC-EnSpm         19262  19304  (2845)   34569 *
   778   10.4  0.0 11.8  chr1              10545080 10545221 (49033061) + DNA-X-4_DR        DNA                    1119   1245     (0)   34570  
   700   16.7  0.6  4.9  chr1              10545222 10545391 (49032891) C EnSpm-N21_DR      DNA/CMC-EnSpm         (316)    163       1   34550  
  4217    9.5 15.6  0.7  chr1              10546104 10546866 (49031416) C TC1DR2            DNA/TcMar-Tc1           (0)    876       1   34571  
   549   22.6  0.0  2.3  chr1              10546871 10547006 (49031276) + hAT-N129_DR       DNA/hAT-Ac              631    763     (1)   34572  
   886    7.4  4.9  0.0  chr1              10547027 10547148 (49031134) + hAT-N66B_DR       DNA/hAT-Charlie           1    128    (67)   34573 *
  3165   15.1  8.3  9.1  chr1              10547147 10547867 (49030415) + TDR13             DNA                      24    739    (33)   34574  
  1964   12.9 25.4  0.8  chr1              10547867 10548382 (49029900) C Rex1-23_DRe       LINE/Rex-Babar         (18)   2232    1591   34575 *
   858   14.1  2.0  5.6  chr1              10549511 10549713 (49028569) + CR1-25_DR         LINE/L2                2894   3089    (16)   34576 *
  2029   18.4 12.3 11.3  chr1              10549713 10550394 (49027888) C DNA25TWA2_DR      DNA                   (114)    688       1   34577  
   223   15.5  1.4  4.3  chr1              10550706 10550724 (49027558) + hAT-N127_DR       DNA/hAT-Charlie        2031   2167  (8148)   34578  
   336    5.6  0.0 11.9  chr1              10550725 10550846 (49027436) + Ginger1-N1_DR     DNA/Ginger-1            606    714  (1944)   34579 *
   365    5.3  3.2  0.0  chr1              10550757 10550850 (49027432) + P-1_DR            DNA/P                  7253   7349  (2619)   34580 *
  1502   16.2 17.4  0.2  chr1              10550777 10551203 (49027079) C DNA8-25_DR        DNA                  (1588)   2379    1902   34581  
   390   24.5  6.6  4.1  chr1              10551083 10551248 (49027034) + CryptonV-N4_DR    DNA/Crypton-V          7762   7931  (5562)   34582 *
  1611    4.0  5.5  4.2  chr1              10552301 10552535 (49025747) C TDR20             DNA/Merlin              (1)    238       1   34583  
   639   10.0 25.0  1.6  chr1              10552565 10552716 (49025566) C TDR16             DNA                    (37)    276      90   34584  
   204   25.4  0.0  0.0  chr1              10552662 10552714 (49025568) C Merlin-N5_DR      DNA/Merlin           (1864)   2441    2389   34585 *
   861   16.4 12.6  1.2  chr1              10552715 10552936 (49025346) C TDR6              DNA                     (1)    249       3   34586  
   226    3.2  0.0  6.5  chr1              10552913 10552945 (49025337) C MuDR-2_DR         DNA/MULE-MuDR       (17130)   6803    6773   34587 *
   213    5.9  0.0  8.8  chr1              10552917 10552953 (49025329) + Merlin-1_DR       DNA/Merlin             9433   9466  (1061)   34588 *
   530   14.0  0.0  1.1  chr1              10552936 10553029 (49025253) C TDR16             DNA                   (220)     93       1   34584  
   428   17.6  1.6  6.0  chr1              10553030 10553055 (49025227) C CryptonV-N4_DR    DNA/Crypton-V       (12305)   1187    1073   34589  
   991   14.4 13.3  1.9  chr1              10553799 10554038 (49024244) C Kolobok-N5_DR     DNA/Kolobok-T2?         (0)    485     219   34590  
   470    7.8  1.3  2.6  chr1              10554060 10554138 (49024144) C hAT-N104_DR       DNA/hAT-Tip100        (452)     78       1   34591  
   317   17.5  1.6  0.0  chr1              10554229 10554291 (49023991) C TE-X-6_DR         DNA/Crypton-A           (1)   1553    1490   34592  
   632   10.7 19.5  3.5  chr1              10554360 10554533 (49023749) C DNA11TA1B_DR      DNA/CMC-EnSpm           (2)    201       1   34593  
  2011   17.9  3.3  3.9  chr1              10554534 10555033 (49023249) C DNA8-15_DR        DNA                   (196)    696      27   34594  
   345   24.6  7.2  4.5  chr1              10555631 10555783 (49022499) + HARBINGERN2C_DR   DNA/PIF-Harbinger        16    172   (771)   34595  
   220   20.3  5.4  9.0  chr1              10555937 10556028 (49022254) + DNAX-17B_DR       DNA/Zator?                8     96   (278)   34596  
  2649   13.8 12.5  2.3  chr1              10556032 10556552 (49021730) + TDR22             DNA                       4    576   (679)   34597  
  1004   12.9  2.9  6.0  chr1              10556558 10556730 (49021552) + TDR22             DNA                    1088   1255     (0)   34598  
  4785   10.9  7.5  1.1  chr1              10556737 10557515 (49020767) + DNA-X-8_DR        DNA                      85    912     (0)   34599  
   453   24.2  1.1  0.0  chr1              10557641 10557735 (49020547) + Zator-N1_DR       DNA/Zator?              201    296   (259)   34600  
   245   18.8  0.0 10.2  chr1              10558169 10558194 (49020088) + SAT-10_DR         Satellite               993   1051   (547)   34601  
   259   12.8  0.0  0.0  chr1              10558195 10558233 (49020049) + TE-X-16_DR        DNA/Crypton-A             1     39   (314)   34602  
   231   25.4  1.6  0.0  chr1              10558261 10558323 (49019959) + hAT-N31_DR        DNA/hAT-Ac             1091   1154   (308)   34603 *
   567   14.8 43.8  0.3  chr1              10558276 10558485 (49019797) C TDR4              DNA                     (0)    301       1   34604  
   811   19.5 29.3  0.6  chr1              10558488 10558770 (49019512) + TDR13D            DNA                      27    390   (372)   34605  
   378   15.4 15.4  0.0  chr1              10558754 10558831 (49019451) + SAT-18_DR         Satellite               180    269  (3196)   34606 *
   821   14.2  0.8  0.0  chr1              10558771 10558897 (49019385) + TDR13D            DNA                     634    761     (1)   34607  
   243   20.7  2.5 10.7  chr1              10558870 10558891 (49019391) + SAT-10_DR         Satellite               428    502  (1096)   34608 *
   265   19.0  3.4  1.7  chr1              10558892 10558950 (49019332) + TE-X-16_DR        DNA/Crypton-A            43    102   (251)   34609 *
   271   25.0  0.0  0.0  chr1              10558912 10558991 (49019291) + ENSPM-6_DR        DNA/CMC-EnSpm         13291  13370 (19246)   34610 *
   378   24.6  5.9  0.8  chr1              10558933 10559051 (49019231) + Dada-U6_DR        DNA/Dada                759    883  (8080)   34611 *
  2103   13.9  8.2  7.0  chr1              10558952 10559486 (49018796) + Merlin-1_DR       DNA/Merlin             2173   2713  (7814)   34612  
   335   21.7  0.0  0.0  chr1              10559498 10559566 (49018716) + TE-X-16_DR        DNA/Crypton-A           186    254    (99)   34613  
  1027   14.0 12.8  1.7  chr1              10559676 10559886 (49018396) C Kolobok-N3_DR     DNA/Kolobok-T2?         (0)    370     137   34614  
   206   21.4 14.3  0.0  chr1              10559942 10560039 (49018243) + ANGEL             DNA/Kolobok             198    309     (0)   34615  
   679   17.3 34.5  0.6  chr1              10560655 10560915 (49017367) + REX1-1_DR         LINE/Rex-Babar         2859   3240   (350)   34616 *
  1227   14.6 16.6  4.2  chr1              10560727 10561069 (49017213) + EnSpm-N10_DR      DNA/CMC-EnSpm          4713   5096  (4212)   34617  
   207   15.5  5.1  1.0  chr1              10561141 10561238 (49017044) + ENSPM-6_DR        DNA/CMC-EnSpm         28263  28364  (4252)   34618 *
   226    6.8  1.7  0.0  chr1              10561182 10561240 (49017042) + Mariner-N5_DR     DNA/TcMar              2144   2203  (6766)   34619  
  5090    9.4 14.3  5.2  chr1              10561614 10562669 (49015613) C TDR23             DNA                     (0)   1147       1   34620  
   310   17.5  3.2  0.0  chr1              10563555 10563617 (49014665) + EnSpm-N26B_DR     DNA/CMC-EnSpm            71    135    (86)   34621  
  2151   11.4  3.3  0.5  chr1              10563693 10564054 (49014228) + EnSpm-N21_DR      DNA/CMC-EnSpm           107    478     (1)   34622  
   329   19.8 10.0 11.7  chr1              10564062 10564261 (49014021) C EnSpm-N26B_DR     DNA/CMC-EnSpm          (23)    198       2   34623  
   218   14.7  0.0  0.0  chr1              10564381 10564414 (49013868) + BEL-49_DRe-I      LTR/Pao                3063   3096  (2749)   34624  
   241   12.7  9.6  2.6  chr1              10564490 10564562 (49013720) C EnSpm-N26B_DR     DNA/CMC-EnSpm          (19)    202     125   34625 *
   279    8.3  2.0  2.0  chr1              10564516 10564564 (49013718) + EnSpm-N26B_DR     DNA/CMC-EnSpm             6     54   (167)   34626  
   977   14.5  3.2  0.5  chr1              10564577 10564763 (49013519) C EnSpm-N21_DR      DNA/CMC-EnSpm          (66)    413     222   34627  
   501   16.9 10.1  8.8  chr1              10564710 10564878 (49013404) C Penelope-1_DR     LINE/Penelope         (543)   3903    3733   34628 *
   502   17.0 13.0  2.0  chr1              10564743 10564880 (49013402) + Helitron-N4_DR    RC/Helitron             448    600   (563)   34629 *
  2076    7.2 11.9  0.6  chr1              10564759 10565078 (49013204) C SINE2-4_DR        SINE/tRNA-V-RTE         (4)    367      12   34630  
   383   17.5 15.2  6.2  chr1              10564961 10565124 (49013158) C DNA-8-9_DR        DNA/hAT-Ac            (315)   3404    3227   34631 *
   533   16.0 18.2  4.0  chr1              10565086 10565261 (49013021) C EnSpm-N21_DR      DNA/CMC-EnSpm         (245)    234      35   34627  
  1077   14.3 18.9  1.4  chr1              10565349 10565645 (49012637) C DNAX-16_DR        DNA                     (7)    416      69   34632  
   961   11.3  5.0  2.1  chr1              10565656 10565836 (49012446) C DNA11TA1B_DR      DNA/CMC-EnSpm          (16)    187       2   34633  
   423    7.7  3.9  3.4  chr1              10566664 10566796 (49011486) + EnSpm-N36B_DR     DNA/CMC-EnSpm          3065   3156   (260)   34634  
   357   10.5  2.4  7.2  chr1              10566681 10566717 (49011565) + hAT-N21_DR        DNA/hAT-Charlie        1629   1717   (129)   34635 *
   325    7.8  7.7  1.0  chr1              10566718 10566808 (49011474) + CryptonV-2_DR     DNA/Crypton-V          5880   5976 (15835)   34636 *
  2689   11.3 15.4  1.2  chr1              10566728 10567320 (49010962) C Helitron-N3B_DR   RC/Helitron          (1001)   5603    5077   34637  
  2332   18.1  0.7  7.3  chr1              10566736 10566792 (49011490) C EnSpm-6N1_DR      DNA/CMC-EnSpm        (7703)   1533    1356   34638 *
  2807    7.2  5.1  0.9  chr1              10566793 10567225 (49011057) C Mariner-N38_DR    DNA/TcMar-Tc1          (66)    481      31   34639  
  1661   11.9 30.7  0.2  chr1              10567074 10567444 (49010838) + Zisupton-6_DR     DNA/Zisupton           9008   9491 (12625)   34640 *
  2332   18.1  0.7  7.3  chr1              10567226 10567348 (49010934) C EnSpm-6N1_DR      DNA/CMC-EnSpm        (7703)   1355     959   34638  
   230   23.4 13.4  1.3  chr1              10567340 10567473 (49010809) C hAT-N48B_DR       DNA/hAT-Ac            (731)   1409    1260   34641 *
   573   24.6  6.8  2.5  chr1              10567372 10567563 (49010719) + Merlin-1_DR       DNA/Merlin             1064   1263  (9264)   34642 *
  1640   18.3 32.2  4.5  chr1              10567422 10567434 (49010848) C Merlin-2_DR       DNA/Merlin           (2737)  11184   11144   34643  
  2818   11.0  7.2  1.2  chr1              10567435 10567922 (49010360) + DNA-X-4_DR        DNA                       1    517   (728)   34644  
  1640   18.3 32.2  4.5  chr1              10567923 10568200 (49010082) C Merlin-2_DR       DNA/Merlin           (2737)  11143   10199   34643  
  1913    6.0  2.8  0.0  chr1              10569314 10569561 (49008721) + HATN8_DR          DNA/Zisupton              1    255     (0)   34645  
   233   20.0  4.5  1.5  chr1              10569573 10569638 (49008644) C Mariner-6_DR      DNA/TcMar-Tc1           (0)   1629    1562   34646  
   978    8.6 11.2  0.0  chr1              10569711 10569862 (49008420) + SINE2-1B_DR       SINE/tRNA                 1    169    (29)   34647  
  1976   13.0  4.2  2.8  chr1              10569986 10570378 (49007904) C hAT-N130_DR       DNA/hAT-Ac              (2)    419       2   34648  
   307   20.6 15.1 12.0  chr1              10570135 10570393 (49007889) C DNA6-1_DR         DNA/hAT-hAT5          (745)    404     139   34649 *
  1127    8.0  0.0  0.0  chr1              10570976 10571126 (49007156) + MuDR-N2_DR        DNA/MULE-MuDR             1    151   (172)   34650  
   227   22.1  8.0  4.8  chr1              10571193 10571208 (49007074) C EnSpm-17_DR       DNA/CMC-EnSpm        (6140)   3136    3118   34651  
   502   13.0 12.9  0.9  chr1              10571209 10571309 (49006973) C ANGEL             DNA/Kolobok             (1)    308     196   34652  
   394   20.0 12.1  0.8  chr1              10571210 10571317 (49006965) + hAT-N134_DR       DNA/hAT?                745    865   (200)   34653 *
   346    6.5  0.0  0.0  chr1              10571318 10571363 (49006919) C EnSpm-N21_DR      DNA/CMC-EnSpm           (0)    479     434   34654 *
  1744   14.9 17.6  0.2  chr1              10571362 10571811 (49006471) C TDR7              DNA                    (13)    528       1   34655  
   369   13.8  0.0  0.0  chr1              10571833 10571890 (49006392) C REP-1_DR          Unknown                 (0)     58       1   34656  
   475   13.9 21.4  1.6  chr1              10571912 10572065 (49006217) + DNA-TTAA-2_DR     DNA                     486    669     (0)   34657  
   337   19.7  1.3  0.0  chr1              10572913 10572988 (49005294) + hAT-N133_DR       DNA/hAT-Ac              120    196   (427)   34658  
  7447    2.8  0.6  0.5  chr1              10573008 10573889 (49004393) + L2-1_DR           LINE/L2                4099   4981     (4)   34659  
  1606    9.2  0.0  0.9  chr1              10573887 10574115 (49004167) + SINE2-3_DR        SINE/tRNA-V-RTE          24    250   (118)   34660 *
   833   10.3  0.0  0.0  chr1              10574127 10574242 (49004040) + HarbingerN5_DR    DNA/PIF-Harbinger       745    860     (1)   34661  
  1414   16.5  4.3 11.3  chr1              10574293 10574660 (49003622) C HarbingerN3_DR    DNA/PIF-Harbinger     (690)    374      30   34662  
  1426   19.0  0.0  2.4  chr1              10574690 10574983 (49003299) + piggyBac-N18_DR   DNA/PiggyBac             38    324   (330)   34663  
  2774   11.6 17.3  5.2  chr1              10574984 10575597 (49002685) + ENSPM-2N_DR       DNA/CMC-EnSpm             1    669   (869)   34664  
   262   10.6  8.5  0.0  chr1              10575572 10575618 (49002664) + ENSPM-2N_DR       DNA/CMC-EnSpm          1123   1173   (365)   34665 *
  4546    8.4  0.9  4.1  chr1              10575621 10576276 (49002006) C Harbinger-N9_DR   DNA/PIF-Harbinger       (0)    643       8   34666  
  1939   13.8  3.7  4.0  chr1              10576269 10576644 (49001638) + ENSPM-2N_DR       DNA/CMC-EnSpm          1164   1538     (0)   34667 *
   315   18.0  0.0  1.6  chr1              10576650 10576700 (49001582) + piggyBac-N18_DR   DNA/PiggyBac            351    400   (254)   34668  
  3704   10.2  4.4  0.8  chr1              10576701 10577272 (49001010) C DIRS-4N2_DR       LTR/Ngaro               (0)   5990    5399   34669  
   655    6.0  0.0  0.0  chr1              10577399 10577482 (49000800) + piggyBac-N21_DR   DNA/PiggyBac?             1     84     (0)   34670  
   618   17.1  0.8  3.2  chr1              10578078 10578204 (49000078) C hAT-N117_DR       DNA/hAT-Tip100        (790)   1867    1744   34671  
   607   16.4  2.5  9.3  chr1              10578205 10578238 (49000044) + HATN1_DR          DNA/hAT                   8    158   (269)   34672  
   646   10.4  1.0  0.0  chr1              10578265 10578360 (48999922) C TC1DR3B           DNA/TcMar-Tc1           (0)    889     793   34673  
   532   15.6  1.6  6.8  chr1              10578303 10578426 (48999856) + Sola2-N3_DR       DNA/Sola-2             1175   1292  (1165)   34674 *
  2818    9.0  3.5  0.6  chr1              10578537 10578994 (48999288) C EnSpm-N21_DR      DNA/CMC-EnSpm           (8)    471       1   34675  
   405   28.2  9.4  4.5  chr1              10579115 10579285 (48998997) C DNA-N23_DR        DNA                    (49)    349     171   34676  
   345   23.7  9.6  0.8  chr1              10579778 10579892 (48998390) + DNA13TA1_DR       DNA/TcMar-Tc1            84    208   (110)   34677  
  3410    7.7  0.8  0.2  chr1              10579936 10580416 (48997866) C Copia-8-LTR_DR    LTR/Gypsy?              (0)    484       1   34678  
   283   20.8  3.0  0.0  chr1              10580445 10580457 (48997825) C EnSpm-N40B_DR     DNA/CMC-EnSpm        (3171)   2336    2233   34679  
   331   10.6  0.0  3.5  chr1              10580458 10580545 (48997737) C P-1_DR            DNA/P                (2325)   7643    7559   34680 *
   340    7.8  3.9  0.0  chr1              10580494 10580570 (48997712) C CryptonV-N5_DR    DNA/Crypton-V       (15323)   9214    9135   34681  
  1104   12.6  2.6  1.6  chr1              10580571 10580726 (48997556) + DNA11TA1B_DR      DNA/CMC-EnSpm            18    202     (1)   34682  
   400    4.4  4.3  1.4  chr1              10580928 10580996 (48997286) + DNA-TA-2_DR       DNA/CMC-EnSpm           121    191     (5)   34683  
  1695   11.2  1.9  1.5  chr1              10581022 10581285 (48996997) + HarbingerN3_DR    DNA/PIF-Harbinger       800   1064     (0)   34684  
   538    9.7  0.0  0.0  chr1              10581310 10581381 (48996901) + Kolobok-N6_DR     DNA/Kolobok-T2?         396    467     (0)   34685  
   201    6.5  3.1  3.1  chr1              10581681 10581712 (48996570) C Gypsy75-I_DR      LTR/Gypsy            (2124)   4363    4332   34686  
  1663    4.3 12.5  0.0  chr1              10582782 10583013 (48995269) + Mariner-N7_DR     DNA/TcMar                 1    261     (0)   34687  
  2216   16.4  3.9  2.2  chr1              10583014 10583451 (48994831) C MuDR-N1_DR        DNA/MULE-MuDR           (2)    894     450   34688  
  2482    9.6 19.1  0.2  chr1              10584005 10584444 (48993838) C TDR5              DNA/CMC-EnSpm           (0)    531       9   34689  
  2178    1.1  0.4  0.0  chr1              10584455 10584714 (48993568) C Rex1-15_DRe       LINE/Rex-Babar          (2)   1662    1402   34690  
  2250   19.6 25.0  1.7  chr1              10584808 10585566 (48992716) C TC1DR3            DNA/TcMar-Tc1         (194)   1031      99   34691  
   816   22.3  7.4 10.4  chr1              10585574 10585979 (48992303) C EnSpm-10_DR       DNA/CMC-EnSpm        (3933)   2372    1978   34692  
   476   24.6  2.7 10.9  chr1              10585864 10586128 (48992154) + EnSpm-10_DR       DNA/CMC-EnSpm          1772   1968  (4337)   34693 *
   855    8.3  1.2  9.5  chr1              10586354 10586513 (48991769) C DNA11TA1B_DR      DNA/CMC-EnSpm          (28)    175      28   34694  
   254   13.8 10.8  0.0  chr1              10586465 10586529 (48991753) + Zisupton-7_DR     DNA/Zisupton           9817   9888  (7194)   34695 *
  1584   17.1  4.4  0.0  chr1              10587255 10587598 (48990684) C DNA-2-30B_DR      DNA                    (26)    387      29   34696  
   205   12.5  0.0  2.5  chr1              10587567 10587607 (48990675) + HATN12B_DR        DNA/hAT-Ac              345    384   (311)   34697 *
   941   16.4  2.9  3.5  chr1              10587971 10588230 (48990052) C DNA-2-30B_DR      DNA                     (0)    388     153   34698 *
  1229   14.7  0.0  2.5  chr1              10588210 10588418 (48989864) C Kolobok-4N1_DR    DNA/Kolobok-T2         (16)   1653    1450   34699  
   345    5.2  2.5 28.1  chr1              10588437 10588516 (48989766) C Kolobok-4N1_DR    DNA/Kolobok-T2       (1568)    101      38   34700  
   284   20.6 15.6  1.9  chr1              10588535 10588663 (48989619) C DNA-2-30_DR       DNA                   (258)    155      21   34698  
  1325   18.3  0.0  4.3  chr1              10588664 10588908 (48989374) C TDR8D             DNA                     (0)    679     445   34701 *
  1387    7.0  1.0  1.0  chr1              10588906 10589108 (48989174) C DNA9-3_DR         DNA/MULE-MuDR?        (806)  10573   10371   34702  
  2107   15.6  3.6  0.5  chr1              10589125 10589517 (48988765) C TDR8D             DNA                   (246)    433      29   34701  
   212   19.6  2.7 10.1  chr1              10589458 10589531 (48988751) + ENSPM-2N_DR       DNA/CMC-EnSpm           512    580   (958)   34703 *
   810    8.5  2.5 10.3  chr1              10589955 10590111 (48988171) + DNA2-3_DR         DNA/Merlin             1099   1244     (1)   34704  
   379   18.6  3.5 12.0  chr1              10590112 10590137 (48988145) + EnSpm-N13_DR      DNA/CMC-EnSpm         18016  18028  (4121)   34705 *
  1091   17.1  4.9  1.6  chr1              10590112 10590346 (48987936) C hAT-N171_DR       DNA/hAT-hAT5          (210)    552     310   34706  
  2948   10.1  0.9  1.8  chr1              10590347 10590792 (48987490) C DNA15TA1_DR       DNA/CMC-EnSpm           (0)    442       1   34707  
   513   15.9  0.6 22.9  chr1              10590793 10590963 (48987319) C DNA-5-8F_DR       DNA/hAT-hAT5          (119)    351     212   34708 *
   563   16.3  0.0  0.0  chr1              10590940 10591037 (48987245) C DNA2-16_DR        DNA                  (9781)   8270    8173   34709 *
  1788    7.0 10.9  1.7  chr1              10590965 10591238 (48987044) C SINE2-4_DR        SINE/tRNA-V-RTE         (2)    369      71   34710  
   634   14.0  5.3  5.3  chr1              10591241 10591391 (48986891) C DNA-5-8B_DR       DNA/hAT-hAT5          (203)    224      74   34711  
   217    8.3  5.6  0.0  chr1              10591379 10591414 (48986868) C DNA-5-8E_DR       DNA/hAT-hAT5          (444)     38       1   34712 *
  1492    6.8  7.7  0.0  chr1              10591597 10591818 (48986464) + TDR20             DNA/Merlin                1    239     (0)   34713  
   204    9.7  0.0  0.0  chr1              10591792 10591822 (48986460) + EnSpm-N59_DR      DNA/CMC-EnSpm?         1966   1996  (1673)   34714 *
   259    6.7  6.5 10.8  chr1              10592466 10592540 (48985742) C Mariner-N18_DR    DNA/TcMar-ISRm11      (516)     96      42   34715  
  3568    7.8  5.8  0.3  chr1              10592545 10593081 (48985201) C TC1DR2            DNA/TcMar-Tc1         (310)    566       1   34716  
   443   22.8  0.5 10.4  chr1              10593082 10593152 (48985130) C DNA8-25_DR        DNA                  (3130)    837     786   34717 *
   450   19.3  0.0 12.7  chr1              10593141 10593300 (48984982) + DNA8-26_DR        DNA                     618    759  (3771)   34718  
   388   13.8  0.5 31.0  chr1              10593301 10593322 (48984960) + Mariner-N19_DR    DNA/TcMar-ISRm11        662    776   (710)   34719  
  5490    8.6 24.2  0.6  chr1              10593323 10594314 (48983968) + TC1DR3            DNA/TcMar-Tc1             1   1225     (0)   34720  
   393   15.2  0.0  0.0  chr1              10594259 10594324 (48983958) + Merlin-2_DR       DNA/Merlin             4846   4911  (9010)   34721 *
   215   31.9  0.0  1.1  chr1              10595215 10595255 (48983027) + Helitron-2_DR     RC/Helitron            6921   7008 (20401)   34722  
   230    6.2  6.2  0.0  chr1              10595256 10595303 (48982979) + hAT-N202_DR       DNA/hAT-Tip100          107    157  (1728)   34723 *
   262   18.6  2.3  6.0  chr1              10595271 10595356 (48982926) + DNA6-6_DR         DNA                    9970  10052  (1229)   34724  
   459   12.7  1.6  8.8  chr1              10595524 10595697 (48982585) C Polinton-4_DR     DNA/Maverick         (7588)  12699   12410   34725  
   444   25.1  0.6 13.8  chr1              10595533 10595636 (48982646) + (TCCA)n           Simple_repeat             1    187    (45)   34726 *
   429   22.0  0.7  0.0  chr1              10595637 10595777 (48982505) + (TCTA)n           Simple_repeat             3    144     (0)   34727  
   444   25.1  0.6 13.8  chr1              10595778 10595800 (48982482) + (TCCA)n           Simple_repeat           188    232     (0)   34726  
  4947    8.2  4.7  0.1  chr1              10596250 10596949 (48981333) + TC1DR3            DNA/TcMar-Tc1            40    771   (454)   34728  
   224   11.5 11.5  0.0  chr1              10597041 10597092 (48981190) + Helitron-2_DR     RC/Helitron            1665   1722 (25690)   34729  
  1023   23.1  1.6  3.6  chr1              10597890 10599455 (48978827) + SAT-2_DR          Satellite                 1   1534     (0)   34730  
  4962    8.8  7.3 17.2  chr1              10599465 10600553 (48977729) C LOOPERN3B_DR      DNA/Kolobok-T2         (37)   1012      16   34731  
   217   13.9  0.0  0.0  chr1              10601370 10601405 (48976877) + HATN8_DR          DNA/Zisupton              2     37   (218)   34732  
  1686   15.5  7.3  1.8  chr1              10601410 10601778 (48976504) + LOOPERN4_DR       DNA/Kolobok-T2            3    391   (526)   34733  
  3378   10.8  8.4  0.2  chr1              10601779 10602300 (48975982) C EnSpm-N39B_DR     DNA/CMC-EnSpm?          (0)    565       1   34734  
   878   18.2  5.3  0.5  chr1              10602343 10602530 (48975752) + Gypsy-187_DR-LTR  LTR/Gypsy               194    390   (612)   34735  
   270    5.7  0.0  0.0  chr1              10602532 10602566 (48975716) + hAT-N35B_DR       DNA/hAT-Ac              609    643   (969)   34736  
   248   11.4  2.3  0.0  chr1              10602563 10602606 (48975676) C EnSpm-15_DR       DNA/CMC-EnSpm       (10461)    993     949   34737 *
   583   12.2 19.1  0.0  chr1              10602571 10602717 (48975565) C TDR9              DNA                    (33)    175       1   34738  
   233   15.8  1.7  5.2  chr1              10602607 10602622 (48975660) + DNA8-10_DR        DNA/hAT-Ac             3808   3865   (153)   34739 *
  2634   10.6  0.5  1.5  chr1              10602639 10603031 (48975251) C hAT-N137_DR       DNA/hAT-Ac            (857)   2714    2326   34740  
  2049   17.3  5.2 14.8  chr1              10603106 10603737 (48974545) C Mariner-N14_DR    DNA/TcMar-Tigger        (1)    579       1   34741  
  4667   17.2  3.0  6.4  chr1              10604217 10605268 (48973014) C IS3EU-4_DR        DNA/IS3EU            (2820)  12209   11192   34742  
  4163   14.4 17.7  0.6  chr1              10606141 10607096 (48971186) C Helitron-N4_DR    RC/Helitron             (0)   1163      46   34743  
   302    8.7  8.1 20.5  chr1              10607482 10607568 (48970714) C CryptonV-1_DR     DNA/Crypton-V       (15170)   2703    2626   34744 *
  2663    6.0  0.0  8.7  chr1              10607492 10607893 (48970389) C DNA6-6_DR         DNA                  (6719)   4562    4193   34745  
  2629   18.1  1.5 25.7  chr1              10607495 10608534 (48969748) C Merlin-1_DR       DNA/Merlin           (1482)   9045    8206   34746 *
   892   13.4  0.7  0.0  chr1              10608410 10608551 (48969731) + HATN17_DR         DNA/hAT-Tip100          345    487  (1060)   34747 *
   576   16.5  8.7  0.0  chr1              10608439 10608565 (48969717) + Mariner-N5B_DR    DNA/TcMar              5143   5280  (4164)   34748 *
   970   15.7 41.2  0.4  chr1              10609038 10609382 (48968900) C TDR13D            DNA                     (0)    762     278   34749 *
  4208    8.5  2.2  0.0  chr1              10609370 10609955 (48968327) + TC1DR3            DNA/TcMar-Tc1           385    983   (242)   34750  
  9292    4.0  1.6  0.1  chr1              10609956 10611082 (48967200) + Harbinger3N_DR    DNA/PIF-Harbinger         1   1144     (0)   34751  
  1872    5.7  0.8  1.2  chr1              10611083 10611328 (48966954) + TC1DR3            DNA/TcMar-Tc1           981   1225     (0)   34752  
   234   17.5  0.0  0.0  chr1              10611294 10611333 (48966949) C DNA8-26_DR        DNA                  (2990)   1540    1501   34753 *
   242   17.0  1.9  0.0  chr1              10611325 10611377 (48966905) C hAT-N130_DR       DNA/hAT-Ac            (360)     61       8   34754  
   909   21.0  1.8  4.5  chr1              10611383 10611611 (48966671) C TDR13D            DNA                   (539)    223       1   34749  
   208   25.0  0.0  1.9  chr1              10611811 10611863 (48966419) C L2-34_DR          LINE/L2              (3351)    207     156   34755  
  2770    8.2 20.0  0.0  chr1              10612265 10612714 (48965568) C HarbingerN1_DR    DNA/PIF-Harbinger       (0)    650     111   34756  
  4915   12.0  7.8 13.2  chr1              10613519 10614720 (48963562) + TDR23             DNA                       3   1147     (0)   34757  
   224   21.7  0.0  1.7  chr1              10615528 10615588 (48962694) + DNA6-6_DR         DNA                    9915   9974  (1307)   34758 *
   260   13.3  0.0  9.4  chr1              10615558 10615615 (48962667) C ENSPM-6_DR        DNA/CMC-EnSpm       (18634)  13982   13930   34759  
   204   26.1  0.0  1.4  chr1              10616572 10616641 (48961641) C EnSpm-9_DR        DNA/CMC-EnSpm        (7536)   1084    1016   34760  
   350   20.4 17.7  2.5  chr1              10617394 10617417 (48960865) C IS3EU-1_DR        DNA/IS3EU            (4507)   4197    4153   34761  
   636   12.3 18.1  0.0  chr1              10617418 10617551 (48960731) C ANGEL             DNA/Kolobok             (0)    309     151   34762  
  4442   13.6  5.8  1.0  chr1              10617552 10618288 (48959994) C TDR13             DNA                     (0)    772       1   34763  
   659   20.1  1.9  0.6  chr1              10618289 10618443 (48959839) C ANGEL             DNA/Kolobok           (151)    158       2   34764  
   294   25.6  2.5  5.6  chr1              10618444 10618486 (48959796) + DNA2-9_DR         DNA                     695    886  (1815)   34765  
   502   19.0  0.0  1.0  chr1              10618505 10618605 (48959677) + L1-60_DR          LINE/L1                 276    375  (5302)   34766 *
  1200   15.3  0.2  0.2  chr1              10618517 10618725 (48959557) + EnSpm-N40_DR      DNA/CMC-EnSpm          3214   3399  (1995)   34767  
   238    7.3  6.8  6.8  chr1              10618896 10618939 (48959343) C piggyBac-N13B_DR  DNA/PiggyBac          (486)    915     872   34768 *
   562   30.6  0.8  3.5  chr1              10618901 10618933 (48959349) C Helitron-2_DR     RC/Helitron         (17809)   9603    9374   34769  
  1341   14.3  0.0  0.0  chr1              10618934 10619136 (48959146) C hATN-28_DRe       DNA/hAT-Charlie         (0)    203       1   34770  
   474   13.2  5.3  0.0  chr1              10619140 10619215 (48959067) C TDR13E            DNA                     (0)    680     601   34771 *
  1046   19.9  4.3  5.9  chr1              10619202 10619458 (48958824) C TDR13E            DNA                   (427)    253       1   34771  
   480   27.9  0.0  0.0  chr1              10619460 10619588 (48958694) + hAT-N168_DR       DNA/hAT-Charlie        1566   1694   (162)   34772  
  5694    3.0  1.4  0.0  chr1              10620563 10621231 (48957051) + TDR8D             DNA                       1    678     (1)   34773  
  1176    8.9 11.1  0.0  chr1              10621266 10621445 (48956837) C TDR19C            DNA/hAT-Charlie       (196)    200       1   34774  
   526   22.0 16.6  3.7  chr1              10621272 10621488 (48956794) + TDR19             DNA/hAT-Charlie           1    244   (161)   34775 *
  1271   15.5  3.8  1.2  chr1              10621446 10621680 (48956602) C Harbinger-N10_DR  DNA/PIF-Harbinger      (11)    317      77   34776  
   985   23.7  7.3  5.3  chr1              10621447 10621816 (48956466) + EnSpm-N36_DR      DNA/CMC-EnSpm           538    914  (2311)   34777 *
  2415   11.8  4.3  3.3  chr1              10621844 10622227 (48956055) C SINE3-1           SINE/5S-Deu-L2         (53)    537     150   34778  
  4597    3.3  0.0  0.0  chr1              10622228 10622766 (48955516) + DNA21TA1_DR       DNA/TcMar-Tc1             1    539     (0)   34779  
  1048   12.4  1.2  1.2  chr1              10622767 10622922 (48955360) C SINE3-1           SINE/5S-Deu-L2        (433)    157       2   34778  
   212   20.9  0.0  0.0  chr1              10623188 10623230 (48955052) C hAT-N95_DR        DNA/hAT-Blackjack       (0)    824     782   34780  
   533   14.2 11.6  8.4  chr1              10623750 10623765 (48954517) C IS3EU-4_DR        DNA/IS3EU            (2438)  12591   12453   34781  
   810    8.5  1.7  0.8  chr1              10623766 10623884 (48954398) C hAT-N167B_DR      DNA/hAT-Charlie       (218)   1355    1236   34782  
   686   11.1 22.9  0.0  chr1              10623888 10624031 (48954251) + hAT-N177B_DR      DNA/hAT-Tip100            3    179   (785)   34783  
  1380   10.9  5.8  1.3  chr1              10624052 10624302 (48953980) + hAT-N177B_DR      DNA/hAT-Tip100          625    964     (0)   34784  
   318   19.7 13.2  2.4  chr1              10624303 10624421 (48953861) + EnSpm-N4B_DR      DNA/CMC-EnSpm?           86    220     (0)   34785  
  1109   19.9 15.1  0.6  chr1              10624455 10624773 (48953509) + EnSpm-15_DR       DNA/CMC-EnSpm           888   1252 (10202)   34786 *
  1218   17.8  8.0  2.6  chr1              10624500 10624557 (48953725) C DNA8-10_DR        DNA/hAT-Ac           (1823)   2195    1896   34787  
  1641    8.4  0.9  0.0  chr1              10624558 10624784 (48953498) C HE1_DR1           SINE/tRNA-V-RTE       (149)    253      25   34788  
   203   14.7  9.5  3.0  chr1              10624888 10624950 (48953332) + Tx1-53_DR         LINE/L1-Tx1            1738   1804   (969)   34789  
   256   21.0  0.0 11.0  chr1              10625549 10625561 (48952721) C ENSPM-6_DR        DNA/CMC-EnSpm       (10653)  21963   21960   34790  
  2884   10.0  6.9  5.3  chr1              10625562 10626099 (48952183) C Mariner-N38_DR    DNA/TcMar-Tc1           (1)    546       1   34791  
   675   17.3  6.4 11.8  chr1              10626100 10626133 (48952149) C Helitron-4_DR     RC/Helitron         (18360)  13508   13487   34792  
   639   16.5  3.8  5.0  chr1              10626266 10626429 (48951853) C hAT-N171_DR       DNA/hAT-hAT5           (17)    745     514   34793  
   235   11.1  2.2  0.0  chr1              10626452 10626496 (48951786) C DNA6-6_DR         DNA                  (1258)  10023    9978   34794 *
  2906    9.0  4.3  1.3  chr1              10626459 10626897 (48951385) + Rex1-52_DR        LINE/Rex-Babar          310    761     (4)   34795  
   802   15.5  7.1  2.1  chr1              10626901 10627160 (48951122) C DNA-5-8C_DR       DNA/hAT-hAT5          (324)    367       1   34793  
   267   21.1  1.8 12.6  chr1              10627531 10627644 (48950638) C CryptonV-N5_DR    DNA/Crypton-V       (19113)   5424    5322   34796 *
   517   15.5  1.0  1.0  chr1              10627547 10627650 (48950632) C EnSpm-6N1_DR      DNA/CMC-EnSpm        (2804)   6432    6329   34797 *
   588    6.2  1.2  0.0  chr1              10627571 10627650 (48950632) C hAT-N137_DR       DNA/hAT-Ac            (867)   2704    2624   34798  
 10846    1.6  3.9  0.4  chr1              10627660 10628953 (48949329) C DNA9TA1_DR        DNA/TcMar-Tc1           (0)   3333    1994   34799  
   568   18.7  3.2  0.0  chr1              10627666 10627686 (48950596) C DNA2-16_DR        DNA                  (9800)   8224    8125   34800 *
 14296    1.4  3.0  1.3  chr1              10628949 10630648 (48947634) C DNA9TA1_DR        DNA/TcMar-Tc1        (1604)   1729       1   34799  
   425   24.0  3.0  3.0  chr1              10630649 10630723 (48947559) + DNAX-23_DR        DNA                    9645   9719  (2082)   34801 *
  1040   15.1  3.2  2.1  chr1              10630613 10630652 (48947630) C DNA8-17_DR        DNA/hAT-Tip100        (297)   1516    1325   34802  
  1101    7.3  0.7  0.0  chr1              10630653 10630802 (48947480) C SINE2-3B_DR       SINE/tRNA-V           (184)    167      17   34803  
  4288    7.1  2.1  0.3  chr1              10630803 10631382 (48946900) C SINE3-1           SINE/5S-Deu-L2          (0)    590       1   34804  
  1513    9.1  1.4  0.0  chr1              10633024 10633225 (48945057) C HarbingerN7_DR    DNA/PIF-Harbinger       (0)    478     274   34805  
  2291    9.1  0.0  4.1  chr1              10633226 10633580 (48944702) C DIRS-1-LTR_DR     LTR/Ngaro               (1)    621     281   34806  
   761    9.2  8.5  0.0  chr1              10633582 10633711 (48944571) C HarbingerN7_DR    DNA/PIF-Harbinger     (337)    141       1   34805  
   374   25.0  2.0  0.0  chr1              10633822 10633921 (48944361) C hAT-N199_DR       DNA/hAT?                (1)    452     351   34807  
   261   12.3  3.3  6.8  chr1              10634126 10634186 (48944096) C hAT-N199_DR       DNA/hAT?              (376)     77      19   34807  
   907   19.8  0.6 19.9  chr1              10635118 10635155 (48943127) C DNA7-N2_DR        DNA/hAT-hAT6          (290)   1724    1429   34808  
  1980    8.3 14.6  1.1  chr1              10635156 10635470 (48942812) + SINE2-4_DR        SINE/tRNA-V-RTE          10    366     (5)   34809  
   214   17.0  3.2  0.5  chr1              10635877 10635938 (48942344) C Helitron-2_DR     RC/Helitron          (3222)  24190   24141   34810  
   213   16.3  4.1  0.0  chr1              10636458 10636468 (48941814) + Merlin-2_DR       DNA/Merlin            10676  10725  (3195)   34811  
   251   10.8  0.0  0.0  chr1              10636469 10636505 (48941777) C DNA-X-4_DR        DNA                   (988)    257     221   34812  
   865   19.0 13.5  0.0  chr1              10636832 10637031 (48941251) + Harbinger-N32_DR  DNA/PIF-Harbinger        30    256   (150)   34813  
  1359   13.0  0.0  0.5  chr1              10637032 10637225 (48941057) + LTR-11_DR-LTR     LTR                       1    193     (0)   34814  
   843   18.1  0.7  0.0  chr1              10637340 10637494 (48940788) + Harbinger-N32_DR  DNA/PIF-Harbinger       248    403     (3)   34815  
  1160    8.9  0.6  0.0  chr1              10638423 10638580 (48939702) C MuDR-N2_DR        DNA/MULE-MuDR           (1)    322     164   34816  
   248   23.5  6.7  4.4  chr1              10638543 10638558 (48939724) + IS3EU-3_DR        DNA/IS3EU              2741   2831  (6855)   34817 *
   313   21.9  1.4  0.0  chr1              10638559 10638631 (48939651) C hAT-N134_DR       DNA/hAT?              (172)    893     820   34818 *
   401   11.1  9.7  0.0  chr1              10638569 10638640 (48939642) + ANGEL             DNA/Kolobok             167    245    (64)   34819  
  3440   13.9 13.7  1.7  chr1              10638646 10639369 (48938913) + Harbinger-N18_DR  DNA/PIF-Harbinger?        1    809    (34)   34820  
   215   13.2  0.0  5.3  chr1              10639736 10639775 (48938507) C Tc1-7_DR          DNA/TcMar-Tc1         (361)   1285    1248   34821 *
   227   26.4  1.8  9.5  chr1              10639743 10639855 (48938427) + CryptonV-2_DR     DNA/Crypton-V          8304   8408 (13403)   34822  
  6750    9.3  5.2  0.8  chr1              10641196 10642200 (48936082) C LOOPERN3B_DR      DNA/Kolobok-T2          (0)   1049       1   34823  
   344   21.0  6.2  2.0  chr1              10642201 10642295 (48935987) + Kolobok-N10_DR    DNA/Kolobok             545    643     (0)   34824  
   238   16.3  0.0  0.0  chr1              10642271 10642313 (48935969) C EnSpm-N40B_DR     DNA/CMC-EnSpm        (2499)   3008    2966   34825 *
  4386    7.3  3.0  0.2  chr1              10642448 10643051 (48935231) + Copia-22_DR-LTR   LTR/ERV1                  1    621     (0)   34826  
  1005   12.9  0.0  5.8  chr1              10643663 10643690 (48934592) + hAT-N127_DR       DNA/hAT-Charlie        6979   7088  (3228)   34827  
  1086    7.9  0.0  0.0  chr1              10643691 10643756 (48934526) + hAT-N137_DR       DNA/hAT-Ac             2571   2636   (935)   34828  
   668   15.3 11.7  2.4  chr1              10643757 10643944 (48934338) C TDR9              DNA                     (0)    208       4   34829 *
  1005   12.9  0.0  5.8  chr1              10643831 10643843 (48934439) + hAT-N127_DR       DNA/hAT-Charlie        7089   7149  (3167)   34827  
  2456   10.9  2.2  1.1  chr1              10643877 10644239 (48934043) C SINE2-3_DR        SINE/tRNA-V-RTE         (1)    367       1   34830  
   669   18.2  1.6  0.0  chr1              10644132 10644252 (48934030) C DNA6-6_DR         DNA                  (3285)   7996    7874   34831 *
  3312   18.9 12.4  1.8  chr1              10644289 10645192 (48933090) C ERV3_DR_LTR       LTR/ERV1                (5)   1000       3   34832  
   220   20.0  8.8  8.8  chr1              10645643 10645801 (48932481) + DNA9-5_DR         DNA                    2931   3089  (1838)   34833 *
   492   17.9  0.0  4.1  chr1              10645702 10645829 (48932453) C Zisupton-7_DR     DNA/Zisupton         (5527)  11555   11433   34834 *
   672   16.1  0.0  4.7  chr1              10645729 10645839 (48932443) C Polinton-4N1_DR   DNA/Maverick         (5618)   4818    4713   34835  
   443   23.6  2.5  6.4  chr1              10645748 10645822 (48932460) C Helitron-2_DR     RC/Helitron          (3735)  23677   23609   34836 *
  1630    6.5  4.7  0.4  chr1              10645823 10646054 (48932228) C TDR12             DNA                     (0)    242       1   34837  
   418   18.2  6.1  4.5  chr1              10645840 10645852 (48932430) + ENSPM-6_DR        DNA/CMC-EnSpm         31706  31796   (820)   34838 *
  1250   11.1 12.4  2.2  chr1              10646316 10646564 (48931718) + ANGEL             DNA/Kolobok              36    309     (0)   34839  
   312   23.9 13.6  6.6  chr1              10646565 10646592 (48931690) C DNA2-8_DR         DNA/CMC-EnSpm        (2895)   1512    1470   34840  
 98248    5.3  7.9  1.7  chr1              10647326 10661899 (48916383) C Polinton-1N1_DR   DNA/Maverick            (7)  15462       8   34841  
 13634    4.5  2.9  3.0  chr1              10662312 10664151 (48914131) C DNA8-23_DR        DNA                  (3564)   3175    1339   34842  
  3048    5.3  5.5  0.5  chr1              10663963 10664381 (48913901) + DNA8-23_DR        DNA                    5520   5959   (780)   34843 *
  2567    2.9  0.7  0.0  chr1              10664384 10664689 (48913593) + DNA8-23_DR        DNA                    6432   6739     (0)   34844  
  2217   13.6  3.4  7.5  chr1              10665113 10665184 (48913098) + hAT-N164_DR       DNA/hAT-Tip100          779    830  (1210)   34845  
  3010    8.1  1.8  0.2  chr1              10665185 10665641 (48912641) C Mariner-N38_DR    DNA/TcMar-Tc1           (0)    547      84   34846  
  4561    9.2  7.7  0.1  chr1              10665782 10666448 (48911834) C LOOPERN3B_DR      DNA/Kolobok-T2        (332)    717       1   34847  
   385   19.4  3.0  2.0  chr1              10666449 10666546 (48911736) + Kolobok-N10_DR    DNA/Kolobok             545    643     (0)   34848  
   200   22.2  0.0  8.5  chr1              10666499 10666521 (48911761) C DNA2-16_DR        DNA                  (7960)  10091   10052   34849 *
   207   12.5  0.0  0.0  chr1              10666522 10666553 (48911729) C EnSpm-N40_DR      DNA/CMC-EnSpm        (2769)   2625    2594   34850  
  1410   12.4  5.6  0.0  chr1              10668593 10668841 (48909441) + ANGEL             DNA/Kolobok              47    309     (0)   34851  
   293   12.8  0.0  0.0  chr1              10668801 10668847 (48909435) C DNA2-16_DR        DNA                  (7963)  10088   10042   34849 *
   218   18.3  0.0  9.1  chr1              10668854 10668869 (48909413) + Ginger1-2_DR      DNA/Ginger-1           2493   2555  (4067)   34852  
   949   10.6  1.3  2.0  chr1              10670634 10670652 (48907630) C EnSpm-N17_DR      DNA/TcMar            (1789)   3404    3252   34853  
  1056    5.9  0.0  0.0  chr1              10670653 10670787 (48907495) C SINE2-3_DR        SINE/tRNA-V-RTE         (0)    368     234   34854  
   678   15.9 16.8  0.4  chr1              10670791 10670999 (48907283) + DNA-N24_DR        DNA                     479    721   (256)   34855  
  1622   17.7  5.4  3.3  chr1              10671001 10671501 (48906781) + DNA-5-8C_DR       DNA/hAT-hAT5              1    482     (0)   34856  
   341   12.6 13.4  1.9  chr1              10671502 10671595 (48906687) + DNA-N24_DR        DNA                     718    822   (155)   34857  
   484   23.1  6.8  0.8  chr1              10672228 10672247 (48906035) + DNA6-6_DR         DNA                    7872   7898  (3383)   34858  
  2278   11.3  6.2  0.0  chr1              10672248 10672601 (48905681) + HE1_DR1           SINE/tRNA-V-RTE           4    379    (23)   34859  
   475   11.6  3.0  5.9  chr1              10672614 10672724 (48905558) C hAT-N66B_DR       DNA/hAT-Charlie        (19)    176     119   34860 *
  1059   13.6  8.9  0.0  chr1              10672669 10672837 (48905445) + HarbingerN6_DR    DNA/PIF-Harbinger       210    393     (0)   34861  
   699    8.9 14.6  0.0  chr1              10672838 10672959 (48905323) + Harbinger-N10_DR  DNA/PIF-Harbinger       188    327     (1)   34862  
   368   22.1 10.6  6.8  chr1              10672960 10672974 (48905308) C EnSpm-N36_DR      DNA/CMC-EnSpm        (2562)    660     518   34863  
   312   14.3  0.0  0.0  chr1              10672962 10673010 (48905272) C hAT-N66B_DR       DNA/hAT-Charlie       (146)     49       1   34860 *
   412   14.5 24.8  0.0  chr1              10673341 10673455 (48904827) C Mariner-N38_DR    DNA/TcMar-Tc1          (56)    491     348   34864  
   752   10.6  1.6  1.6  chr1              10673456 10673580 (48904702) + HATN12_DR         DNA/hAT-Ac                1    125   (454)   34865  
   335   21.8 12.9  2.8  chr1              10673458 10673472 (48904810) C hAT-N21B_DR       DNA/hAT-Ac            (133)   1168    1024   34866 *
  4613   10.0  3.4  1.8  chr1              10673581 10674294 (48903988) + hAT-N190B_DR      DNA/hAT                   1    725    (13)   34867  
  2293   15.4  8.1  2.9  chr1              10674280 10674293 (48903989) C EnSpm-6N1_DR      DNA/CMC-EnSpm        (2651)   6585    6570   34868 *
   404    7.6  0.0  0.0  chr1              10674294 10674372 (48903910) + hAT-N70_DR        DNA/hAT?                533    611   (714)   34869  
  2293   15.4  8.1  2.9  chr1              10674373 10674816 (48903466) C EnSpm-6N1_DR      DNA/CMC-EnSpm        (2651)   6569    6044   34868 *
  2725    5.2  1.1  4.1  chr1              10674439 10674816 (48903466) C SINE2-3_DR        SINE/tRNA-V-RTE         (0)    368       2   34870  
  2719    7.3  0.7  9.8  chr1              10674817 10674886 (48903396) C DNA6-6_DR         DNA                  (6716)   4523    4147   34871  
  1399   15.3  7.0  9.5  chr1              10674825 10675221 (48903061) + HATN12_DR         DNA/hAT-Ac              192    579     (0)   34872 *
  1037   13.4 15.2  2.2  chr1              10675222 10675458 (48902824) C hAT-N21B_DR       DNA/hAT-Ac            (269)   1032     766   34866  
   670   22.9 10.6  7.9  chr1              10676429 10676496 (48901786) C Tc1-5_DR          DNA/TcMar-Tc1           (0)   1234    1101   34873  
  1015   11.6  0.6  1.3  chr1              10676497 10676653 (48901629) C hAT-N141_DR       DNA/hAT-Charlie         (0)    194      39   34874  
   670   22.9 10.6  7.9  chr1              10676654 10676750 (48901532) C Tc1-5_DR          DNA/TcMar-Tc1           (0)   1100     905   34873  
   562    9.1  0.0  0.0  chr1              10676757 10676833 (48901449) C Tc1-5_DR          DNA/TcMar-Tc1        (1154)     80       4   34875  
   203   24.4  0.0  4.0  chr1              10677059 10677135 (48901147) + hAT-N64B_DR       DNA/hAT-Ac             1141   1214  (2585)   34876  
  1468   17.5  1.1  2.5  chr1              10678049 10678096 (48900186) C TDR17B            DNA/Sola-1            (730)    816     539   34877  
  1580    9.4  3.9  0.0  chr1              10678097 10678330 (48899952) + HE1_DR1           SINE/tRNA-V-RTE           3    245   (157)   34878  
  1868    6.7  4.8  6.3  chr1              10678535 10678870 (48899412) C piggyBac-N2_DR    DNA/PiggyBac            (0)    536     206   34879  
  3782   11.6  8.8  0.6  chr1              10678871 10679493 (48898789) + DNA-5-7_DR        DNA/hAT-hAT5              1    674     (0)   34880  
  1066    9.5 10.5  0.0  chr1              10679494 10679683 (48898599) C piggyBac-N2_DR    DNA/PiggyBac          (326)    210       1   34879  
   498   19.4 14.7  0.0  chr1              10679700 10679828 (48898454) + DNA-N21_DR        DNA/hAT-Charlie?        172    319    (15)   34881  
   592   24.1  5.0  6.8  chr1              10679952 10679989 (48898293) + TE-X-13_DR        Unknown                1088   1121  (1304)   34882  
  1699   13.2  4.3  1.9  chr1              10679990 10680291 (48897991) + ANGEL             DNA/Kolobok               1    309     (0)   34883  
   241   24.0  5.2 11.0  chr1              10680292 10680317 (48897965) + EnSpm-17_DR       DNA/CMC-EnSpm          3133   3149  (6127)   34884  
   208   11.1  2.8  0.0  chr1              10681173 10681208 (48897074) C DNA-2-10_DR       DNA/TcMar             (772)    455     419   34885  
   287   24.1  2.5 14.0  chr1              10681445 10681642 (48896640) C ASAT_CY           Satellite              (80)    182       5   34886  
   217   12.0  0.0  2.0  chr1              10681729 10681779 (48896503) C Helitron-2_DR     RC/Helitron         (22024)   5388    5339   34887  
   205    8.6  0.0  5.7  chr1              10683916 10683952 (48894330) + hAT-N169_DR       DNA/hAT-Ac              744    778   (665)   34888  
   285   17.9  5.1  1.2  chr1              10684692 10684770 (48893512) + hAT-N64B_DR       DNA/hAT-Ac             1121   1202  (2597)   34889  
   257   22.2  5.4  2.1  chr1              10684694 10684772 (48893510) + Kolobok-3_DR      DNA/Kolobok-T2         5031   5112   (854)   34890 *
  1468    6.1 11.7  0.0  chr1              10684773 10685003 (48893279) C DNA8-7_DR         DNA                     (0)    584     327   34891  
   300    4.9  2.4  0.0  chr1              10685016 10685056 (48893226) C DNA8-7_DR         DNA                   (461)    123      82   34891 *
   645   20.6  9.7  0.5  chr1              10685038 10685213 (48893069) C Kolobok-4_DR      DNA/Kolobok-T2       (3117)   3514    3323   34892 *
  1560    8.9  1.6  2.5  chr1              10685068 10685309 (48892973) + Mariner-N38_DR    DNA/TcMar-Tc1            28    267   (280)   34893  
  3639   10.4 11.2  2.5  chr1              10685313 10685970 (48892312) + DNA-5-1B_DR       DNA/hAT-Tip100            1    714     (0)   34894  
  1872    8.0  0.0  0.0  chr1              10685971 10686234 (48892048) + Mariner-N38_DR    DNA/TcMar-Tc1           284    547     (0)   34895  
  1548   14.9  2.0  1.3  chr1              10686235 10686271 (48892011) + Merlin-1_DR       DNA/Merlin             2754   2792  (7735)   34896  
   519   10.5  0.0  0.0  chr1              10686233 10686308 (48891974) C DNA8-7_DR         DNA                   (500)     84       9   34891 *
   718   21.4  2.0  4.0  chr1              10686293 10686496 (48891786) + EnSpm-10_DR       DNA/CMC-EnSpm           513    712  (5593)   34897 *
   727   19.6  0.0  1.3  chr1              10686340 10686499 (48891783) C Kolobok-1_DR      DNA/Kolobok-T2       (1115)   5188    5031   34898  
  1928   11.1  0.6  8.4  chr1              10686730 10687075 (48891207) + MuDR-N2_DR        DNA/MULE-MuDR             3    323     (0)   34899  
   206   26.4  1.4  0.0  chr1              10687110 10687181 (48891101) + Dada-U1A_DR       DNA/Dada               5642   5714  (5265)   34900  
   208   12.8  2.1  0.0  chr1              10687308 10687354 (48890928) + ENSPM-6_DR        DNA/CMC-EnSpm         24876  24923  (7693)   34901  
   201   11.1  8.8  5.1  chr1              10687509 10687565 (48890717) + Gypsy-174_DR-I    LTR/Gypsy              3220   3278  (1007)   34902  
   468   11.1  5.2 18.2  chr1              10688113 10688266 (48890016) C DNA-TTAA-2_DR     DNA                    (27)    642     506   34903  
  1422   12.5 18.9  0.9  chr1              10688268 10688542 (48889740) + DNA-X-2B_DR       DNA                     116    439     (0)   34904  
   214   18.1 16.5  2.9  chr1              10689123 10689151 (48889131) C DNA-N33_DR        DNA                  (1005)    698     658   34905  
   730   23.8  9.8  3.0  chr1              10689152 10689437 (48888845) + ANGEL             DNA/Kolobok               1    305     (4)   34906  
  2803   17.5  9.7  1.9  chr1              10689494 10690145 (48888137) C HATN2_DR          DNA/hAT                 (0)   1219     518   34907  
   985    9.9 22.8  0.8  chr1              10690147 10690462 (48887820) + HATN11B_DR        DNA/hAT                   1    632    (58)   34908  
  1471    6.8  0.0  0.0  chr1              10690604 10690793 (48887489) C HATN2_DR          DNA/hAT              (1029)    190       1   34907  
   208   23.9  1.5  1.5  chr1              10691027 10691094 (48887188) C Kolobok-N10_DR    DNA/Kolobok           (488)    155      88   34909  
   316   13.0  0.0  0.0  chr1              10691207 10691252 (48887030) + ANGEL             DNA/Kolobok             160    205   (104)   34910  
   259   19.7  0.5  4.9  chr1              10691253 10691284 (48886998) + EnSpm-N13_DR      DNA/CMC-EnSpm          4307   4367 (17782)   34911  
  1616    6.5  0.0  0.0  chr1              10691285 10691484 (48886798) + TDR19C            DNA/hAT-Charlie           1    200   (196)   34912 *
  2244    9.4  5.5  0.0  chr1              10691477 10691806 (48886476) C HE1_DR1           SINE/tRNA-V-RTE        (44)    358      11   34913  
   551   16.7  7.1  7.7  chr1              10692669 10692679 (48885603) C Dada-U1A_DR       DNA/Dada             (7084)   3895    3862   34914  
   581   10.4 13.2  2.8  chr1              10692680 10692808 (48885474) C CryptonV-N4_DR    DNA/Crypton-V        (8392)   5101    4960   34915 *
  1873   12.6 15.5  1.4  chr1              10692697 10693123 (48885159) + Mariner-N38_DR    DNA/TcMar-Tc1            30    515    (32)   34916  
   551   16.7  7.1  7.7  chr1              10692809 10692850 (48885432) C Dada-U1A_DR       DNA/Dada             (7084)   3861    3715   34914 *
   883   19.8  8.6 12.9  chr1              10693223 10693721 (48884561) + DNA-5-8B_DR       DNA/hAT-hAT5              2    481     (1)   34917  
   292    8.8  1.8  0.0  chr1              10693836 10693892 (48884390) + Merlin-1_DR       DNA/Merlin             1536   1593  (8934)   34918 *
   843   13.4  4.7  0.6  chr1              10693849 10694020 (48884262) C Helitron-N3B_DR   RC/Helitron          (4166)   2438    2260   34919  
  1521   16.3 11.6  0.0  chr1              10694021 10694314 (48883968) C Harbinger-N10_DR  DNA/PIF-Harbinger       (0)    328       1   34920  
   784   13.1 33.9  1.3  chr1              10694321 10694606 (48883676) C hAT-N21B_DR       DNA/hAT-Ac            (214)   1087     710   34921  
   295   19.1  0.0  1.6  chr1              10694557 10694620 (48883662) C MuDR-2_DR         DNA/MULE-MuDR        (8050)  15883   15821   34922 *
  9023    4.5  3.7  1.1  chr1              10694641 10695843 (48882439) C LOOPERN1_DR       DNA/Kolobok-T2          (0)   1234       1   34923  
   209   30.0  1.8  5.5  chr1              10696597 10696709 (48881573) C ERV1-N2-I_DR      LTR                  (2321)    410     302   34924 *
   465    8.7  0.0  0.0  chr1              10696666 10696734 (48881548) C L2-5_DRe          LINE/L2                 (5)   2222    2154   34925  
  1421   13.6 28.3  0.2  chr1              10696858 10697196 (48881086) + hAT-N190B_DR      DNA/hAT                   1    434   (304)   34926  
   344   13.8 10.0  0.0  chr1              10697316 10697395 (48880887) + Kolobok-N5_DR     DNA/Kolobok-T2?         396    483     (2)   34927  
   462   15.7  8.0  3.4  chr1              10697427 10697538 (48880744) + hAT-N190B_DR      DNA/hAT                 461    577   (161)   34928 *
  2688   11.0  6.6  1.1  chr1              10697526 10697949 (48880333) C Harbinger-8N2_DR  DNA/PIF-Harbinger       (0)    548     102   34929  
  3248   11.4  8.4  0.7  chr1              10697950 10698505 (48879777) + Harbinger-N30_DR  DNA/PIF-Harbinger?        1    599     (0)   34930  
   672   11.2  0.0  0.0  chr1              10698506 10698590 (48879692) C Harbinger-8N2_DR  DNA/PIF-Harbinger     (463)     85       1   34929  
   788    6.2 19.1  0.6  chr1              10698591 10698736 (48879546) + hAT-N190B_DR      DNA/hAT                 566    738     (0)   34931  
   225   15.0 12.5  0.0  chr1              10698703 10698742 (48879540) C hATN13C_DR        DNA/hAT-Ac            (402)    533     489   34932 *
  1036   10.4  8.3  1.7  chr1              10699748 10699963 (48878319) C hAT-N21B_DR       DNA/hAT-Ac             (83)   1218     989   34933  
   492   16.7  0.0  9.9  chr1              10699902 10700034 (48878248) C CryptonV-3_DR     DNA/Crypton-V       (22333)   1120    1000   34934 *
   500    6.8  0.0  0.0  chr1              10699962 10700035 (48878247) C hAT-N145_DR       DNA/hAT-Ac            (763)    828     755   34935  
   440   13.2  0.0  0.0  chr1              10699968 10700043 (48878239) + EnSpm-N11_DR      DNA/CMC-EnSpm          1490   1565  (3788)   34936 *
  1420   13.8 13.6  1.1  chr1              10700155 10700484 (48877798) C DNA-5-9_DR        DNA/hAT-Tip100        (302)    371       1   34937  
   373   18.8  0.0  0.0  chr1              10700586 10700654 (48877628) + Kolobok-N3_DR     DNA/Kolobok-T2?           2     70   (300)   34938  
   920    8.4 17.8  2.0  chr1              10700659 10700827 (48877455) C SINE2-1_DR        SINE/tRNA               (3)    195       1   34939  
   855   23.1  8.8  0.7  chr1              10700838 10701086 (48877196) C Rex1-38_DRe       LINE/Rex-Babar        (189)   3274    3006   34940  
   494   16.1  0.0  0.0  chr1              10701103 10701189 (48877093) C L2-3_DRe          LINE/L2                 (8)   5060    4974   34941  
   451   18.0  2.0  0.0  chr1              10701190 10701202 (48877080) + Polinton-1N1_DR   DNA/Maverick           3175   3276 (12193)   34942 *
  3333   11.0  1.8  0.0  chr1              10701202 10701690 (48876592) C L2-3_DRe          LINE/L2               (350)   4718    4221   34941  
   277   18.1  1.7 13.6  chr1              10702391 10702443 (48875839) + EnSpm-N21_DR      DNA/CMC-EnSpm             1     41   (438)   34943  
  3229   15.0  1.4 11.6  chr1              10702444 10703288 (48874994) C TDR17B            DNA/Sola-1              (0)   1546     779   34944  
  1658   11.9 10.6  8.4  chr1              10703280 10703674 (48874608) C TDR17B            DNA/Sola-1           (1140)    406       4   34944 *
  1266   13.0 24.5  2.4  chr1              10703677 10704023 (48874259) C EnSpm-N21_DR      DNA/CMC-EnSpm          (50)    429       8   34945  
  1041   18.3  3.3  0.9  chr1              10704374 10704408 (48873874) + DNA-6-N5_DR       DNA                    1512   1731  (1570)   34946  
  1203   14.1  0.0  1.1  chr1              10704409 10704588 (48873694) + TDR3B             DNA/hAT-Charlie           5    182    (11)   34947  
   208   27.7  0.0  5.2  chr1              10704640 10704700 (48873582) + Harbinger-N20_DR  DNA/PIF-Harbinger?       86    143    (93)   34948 *
   550   28.4  7.3  0.5  chr1              10704649 10704825 (48873457) + Harbinger-N22_DR  DNA/PIF-Harbinger        94    282    (63)   34949  
   312   19.3  3.3  2.2  chr1              10704878 10704967 (48873315) + DNA9-3_DR         DNA/MULE-MuDR?         9586   9676  (1703)   34950 *
  1299   11.0  9.8  4.3  chr1              10704964 10705249 (48873033) C piggyBac-N2_DR    DNA/PiggyBac          (181)    355      55   34951  
  1458   14.3  9.4  2.1  chr1              10705617 10705966 (48872316) C piggyBac-N2_DR    DNA/PiggyBac          (107)    429      55   34952  
   239   17.9  1.4  4.4  chr1              10706534 10706603 (48871679) + EnSpm-9_DR        DNA/CMC-EnSpm           901    968  (7652)   34953 *
   253   19.6  0.0  0.0  chr1              10706559 10706614 (48871668) + DNA6-6_DR         DNA                    9962  10017  (1264)   34954  
   424   11.3 11.4  4.5  chr1              10706977 10706988 (48871294) + DNA-8-29_DR       DNA/hAT-Tip100          742    783   (237)   34955  
   438    9.8  0.8  6.1  chr1              10706989 10707108 (48871174) C EnSpm-N1_DR       DNA/CMC-EnSpm         (405)   2125    2012   34956 *
   521   11.4  0.8  0.0  chr1              10707012 10707143 (48871139) C Helitron-2_DR     RC/Helitron         (15517)  11895   11763   34957  
   499   11.9  3.7  1.2  chr1              10707031 10707192 (48871090) C hAT-N134B_DR      DNA/hAT?              (112)    814     649   34958 *
   655    7.9  1.7  0.9  chr1              10707045 10707159 (48871123) C ACROBAT1          DNA/PIF               (517)    862     747   34959 *
   688   21.4 12.2  2.6  chr1              10707078 10707470 (48870812) C Ginger1-N1_DR     DNA/Ginger-1         (1941)    717     288   34960  
   424   11.3 11.4  4.5  chr1              10707109 10707142 (48871140) + DNA-8-29_DR       DNA/hAT-Tip100          784    918   (102)   34955 *
   330   22.0  9.2  7.8  chr1              10707143 10707411 (48870871) + ERV1-7_DR-I       LTR/ERV1               1695   2078  (4625)   34961 *
  1212    1.2  0.0  0.9  chr1              10707315 10707797 (48870485) + (TAGA)n           Simple_repeat             1    478     (0)   34962  
   334   23.7  5.3  1.4  chr1              10707361 10707389 (48870893) + HAT1_DR           DNA/hAT-Ac              386    659  (2630)   34963 *
   378   25.0 13.9  0.8  chr1              10707390 10707798 (48870484) + Polinton-4_DR     DNA/Maverick          12315  12699  (7588)   34964 *
   552   14.5  0.0  1.5  chr1              10707680 10707812 (48870470) + Kolobok-2_DR      DNA/Kolobok-T2         3217   3347  (3353)   34965  
   320   14.6  6.7  0.9  chr1              10708056 10708159 (48870123) + hAT-N107_DR       DNA/hAT-Ac              439    548   (460)   34966 *
   382    8.8  0.0  0.0  chr1              10708080 10708159 (48870123) + Mariner-N5C_DR    DNA/TcMar              1402   1481  (6440)   34967 *
   438   14.9  0.0  0.9  chr1              10708090 10708197 (48870085) C Helitron-2_DR     RC/Helitron         (15579)  11833   11727   34968  
   236   25.3  3.8  0.2  chr1              10708226 10708325 (48869957) C EnSpm-8_DR        DNA/CMC-EnSpm        (1673)   7768    7682   34969  
   378   14.8  0.0  1.9  chr1              10708511 10708525 (48869757) C Gypsy123-I_DR     LTR/Gypsy            (4691)    723     616   34970  
   433    6.3  0.0  0.0  chr1              10708526 10708620 (48869662) C EnSpm-N11_DR      DNA/CMC-EnSpm        (4779)    574     480   34971  
   331   10.2  1.0  0.0  chr1              10708540 10708637 (48869645) C DNA2-7_DR         DNA                  (6938)   2712    2614   34972 *
   484   15.5  0.8  2.6  chr1              10708551 10708669 (48869613) + CryptonV-N5_DR    DNA/Crypton-V         15262  15378  (9159)   34973  
   291   11.7  4.0  4.8  chr1              10708621 10708635 (48869647) C DNA9-N1_DR        DNA/MULE-NOF         (1683)   3332    3209   34974 *
   207   22.2  0.0  0.0  chr1              10710156 10710200 (48868082) C Gypsy138-I_DR     LTR/Gypsy            (6997)   4413    4369   34975  
   293    8.6  0.0  5.4  chr1              10710790 10710806 (48867476) + (TATAA)n          Simple_repeat             3     95     (0)   34976  
   327    7.4  2.5  0.0  chr1              10710807 10710887 (48867395) + Polinton-1N1_DR   DNA/Maverick          14728  14810   (659)   34977 *
   820   19.1  4.2  2.4  chr1              10710886 10711051 (48867231) C EnSpm-N48B_DR     DNA/CMC-EnSpm        (6042)    917     749   34978  
   762   15.8  5.6  4.0  chr1              10710891 10710985 (48867297) C Merlin-1_DR       DNA/Merlin           (6022)   4505    4408   34979 *
   724   11.6 20.4  0.0  chr1              10710986 10711157 (48867125) C TDR9              DNA                     (0)    208       2   34980  
  1176    7.9  5.2  1.0  chr1              10711158 10711240 (48867042) + Merlin-1_DR       DNA/Merlin             4401   4491  (6036)   34981 *
  1226    6.0  0.0  0.0  chr1              10711090 10711240 (48867042) C DNA8-17_DR        DNA/hAT-Tip100        (146)   1667    1517   34982  
   720   19.6  1.5  1.6  chr1              10711228 10711250 (48867032) C DNA-2-32_DR       DNA                  (4829)   3953    3878   34983 *
   768   23.4  2.1  2.1  chr1              10711241 10711280 (48867002) C DNA8-10_DR        DNA/hAT-Ac            (166)   3851    3661   34984 *
   902    8.1  0.8  0.0  chr1              10711251 10711374 (48866908) + SINE2-4_DR        SINE/tRNA-V-RTE         184    308    (63)   34985  
   720   19.6  1.5  1.6  chr1              10711375 10711391 (48866891) C DNA-2-32_DR       DNA                  (4829)   3877    3814   34983  
  4569    7.5  4.9  0.9  chr1              10711529 10712183 (48866099) C Kolobok-N7_DR     DNA/Kolobok-T2          (0)   1176     496   34986  
   992   20.2 26.8  7.6  chr1              10711955 10712182 (48866100) + LOOPERN7_DR       DNA/Kolobok-T2          245   1208    (82)   34987 *
  1248    9.8 19.2  0.0  chr1              10712183 10712396 (48865886) + HATN8_DR          DNA/Zisupton              1    255     (0)   34988  
  1828    9.2  2.3  0.4  chr1              10712792 10713054 (48865228) C EXPANDER1_DR      LINE/RTE-BovB          (15)   3350    3083   34989  
   227   18.0  8.1  9.4  chr1              10713010 10713095 (48865187) C DNA-2-32_DR       DNA                  (4908)   3874    3790   34983 *
   332    8.3  0.0  0.0  chr1              10713051 10713098 (48865184) + SINE2-3_DR        SINE/tRNA-V-RTE         320    367     (1)   34990  
   258   21.8  0.0  8.1  chr1              10713099 10713130 (48865152) + EnSpm-N13_DR      DNA/CMC-EnSpm          2057   2130 (20019)   34991  
   762   18.4  4.6  0.6  chr1              10713159 10713333 (48864949) C DNA7-N1_DR        DNA/Zisupton         (5545)   4872    4691   34992 *
   867   13.7  1.2  1.8  chr1              10713178 10713341 (48864941) C CryptonV-N1_DR    DNA/Crypton-V        (1913)   8138    7976   34993 *
  2614    5.8  4.0  0.0  chr1              10713206 10713553 (48864729) C SINE2-3_DR        SINE/tRNA-V-RTE         (6)    362       1   34994  
   274   24.0  5.3  1.3  chr1              10713554 10713581 (48864701) C EnSpm-N44_DR      DNA/CMC-EnSpm        (3230)   5422    5392   34995  
  1018   17.6  4.0  3.6  chr1              10714161 10714405 (48863877) + Kolobok-N10C_DR   DNA/Kolobok              65    310    (34)   34996  
   996    9.0  2.4  1.2  chr1              10714406 10714573 (48863709) C hAT-N106_DR       DNA/hAT-Ac              (0)    795     626   34997  
  4407   11.1  6.1  0.1  chr1              10714575 10715249 (48863033) + EXPANDER1_DR      LINE/RTE-BovB          2611   3325    (40)   34998  
  1135   14.0  1.7  1.1  chr1              10715228 10715408 (48862874) C hAT-N106_DR       DNA/hAT-Ac            (613)    182       1   34997 *
   719   12.4  8.6  1.3  chr1              10715434 10715572 (48862710) + DNAX-18_DR        DNA/Merlin               28    176   (582)   34999  
   506   28.6  3.0  5.7  chr1              10715534 10715557 (48862725) + CryptonV-N5_DR    DNA/Crypton-V         12532  12754 (11778)   35000 *
  1379   10.7  1.9  0.0  chr1              10715558 10715762 (48862520) + TDR19C            DNA/hAT-Charlie         188    396     (0)   35001  
   527   26.2  8.4  1.3  chr1              10715763 10715789 (48862493) + DNA2-16_DR        DNA                   14030  14071  (3980)   35002 *
  1151    7.7  4.2  3.1  chr1              10715755 10715943 (48862339) C DNAX-18_DR        DNA/Merlin            (151)    607     417   35003  
  1931   10.3 29.1  1.2  chr1              10715962 10716363 (48861919) + SINE3-1a          SINE/5S-Deu-L2            5    517    (53)   35004  
   474   11.1  8.9 20.3  chr1              10716375 10716532 (48861750) C hAT-N142_DR       DNA/hAT?              (249)   1187    1045   35005  
   426   18.8 11.3  6.4  chr1              10716533 10716613 (48861669) + hAT-N157_DR       DNA/hAT-Ac              508    757   (800)   35006  
   946    8.3 10.7  1.1  chr1              10716670 10716828 (48861454) C DNAX-18_DR        DNA/Merlin            (488)    270      97   35003  
  1460    5.9  9.9  0.0  chr1              10718202 10718422 (48859860) C DNA-2-28_DR       DNA/TcMar?              (0)    387     145   35007  
   855    5.3 42.6  0.0  chr1              10718426 10718594 (48859688) C DNA-3-4_DR        DNA/PIF-Harbinger       (0)    241       1   35008  
   811    6.2  9.3  7.0  chr1              10718597 10718735 (48859547) C DNA-2-28_DR       DNA/TcMar?            (245)    142       1   35007  
   796   14.8  0.6  6.1  chr1              10719137 10719309 (48858973) C hAT-N127_DR       DNA/hAT-Charlie      (3161)   7155    6992   35009 *
  2310   10.4  3.4  1.1  chr1              10719157 10719514 (48858768) C SINE2-4_DR        SINE/tRNA-V-RTE         (0)    371       6   35010  
   345   21.4  0.0  2.9  chr1              10719460 10719531 (48858751) C DNA8-9_DR         DNA/hAT-Ac            (579)    872     803   35011 *
   251   20.0  1.7  5.4  chr1              10722189 10722246 (48856036) + Helitron-N4_DR    RC/Helitron             546    601   (562)   35012 *
  1968    9.6  0.7  1.5  chr1              10722198 10722473 (48855809) C SINE2-4_DR        SINE/tRNA-V-RTE        (92)    279       6   35013  
  1748   13.2  1.0  5.4  chr1              10722474 10722508 (48855774) + EnSpm-15_DR       DNA/CMC-EnSpm          9093   9390  (2064)   35014  
  1918    7.9 19.4  1.4  chr1              10722576 10723012 (48855270) + Mariner-N31_DR    DNA/TcMar-Tc1             1    515    (25)   35015  
   229    4.7  2.3  0.0  chr1              10723012 10723054 (48855228) C CryptonV-N5_DR    DNA/Crypton-V       (13016)  11521   11478   35016 *
  1081   11.0  4.6  1.1  chr1              10723222 10723395 (48854887) C TDR19C            DNA/hAT-Charlie        (19)    377     198   35017  
   252   27.3  8.5  5.1  chr1              10723232 10723420 (48854862) + hAT-N154_DR       DNA/hAT-Tip100          181    375  (1020)   35018 *
  2665   12.8  7.3  2.9  chr1              10723533 10724120 (48854162) + EnSpm-N26_DR      DNA/CMC-EnSpm             1    613     (0)   35019  
   241    9.3  3.6  0.0  chr1              10724667 10724805 (48853477) + (TAA)n            Simple_repeat             2    145     (0)   35020  
  2515   10.9  5.6  0.2  chr1              10725067 10725442 (48852840) C SINE3-1           SINE/5S-Deu-L2        (193)    397       2   35021  
   592   14.2  6.5 16.9  chr1              10728392 10728560 (48849722) + DNA-TA-5_DR       DNA/TcMar-Tigger          1    154   (804)   35022  
  1461   17.5 21.0  0.9  chr1              10728567 10729009 (48849273) + hAT-N63_DR        DNA/hAT-Ac              125    655  (1055)   35023  
   312   19.8  1.1  4.3  chr1              10728997 10729011 (48849271) C CryptonV-N4_DR    DNA/Crypton-V        (8383)   5110    5099   35024 *
  3478    5.8  3.0  1.0  chr1              10729012 10729519 (48848763) C Mariner-N38_DR    DNA/TcMar-Tc1           (0)    547      30   35025  
   690   15.6 12.0  1.0  chr1              10729370 10729410 (48848872) + Kolobok-4_DR      DNA/Kolobok-T2         3314   3466  (3165)   35026 *
   708    6.5 14.4  1.4  chr1              10729411 10729535 (48848747) + CryptonV-N4_DR    DNA/Crypton-V          4960   5100  (8393)   35027  
  1748   15.4  2.0  5.6  chr1              10729541 10729947 (48848335) + hAT-N63_DR        DNA/hAT-Ac              652   1044   (666)   35028  
   892    8.1  0.0  0.0  chr1              10729932 10730053 (48848229) C REX1-3_DR         LINE/Rex-Babar         (15)   2760    2639   35029 *
  3092   11.7  5.9  3.9  chr1              10730054 10730613 (48847669) + HATN3_DR          DNA/hAT-Tip100            1    571     (0)   35030 *
  3101    8.9  4.4  1.0  chr1              10730154 10730629 (48847653) + DNA6-8B_DR        DNA                     450    941  (1731)   35031  
  5749    3.4  0.3  0.0  chr1              10730667 10731338 (48846944) C HarbingerN2_DR    DNA/PIF-Harbinger       (0)    674       1   35032  
  3436    6.7  2.0  1.8  chr1              10731339 10731827 (48846455) C REX1-3_DR         LINE/Rex-Babar        (168)   2607    2118   35029  
   850   13.0  2.2  0.0  chr1              10731854 10731991 (48846291) C Mariner-N7_DR     DNA/TcMar               (0)    261     121   35033 *
  4476    6.2  6.6  0.5  chr1              10731956 10732587 (48845695) + DIRS-1C-LTR_DR    LTR/Ngaro                 5    616     (2)   35034  
   937    7.3  0.0  0.0  chr1              10732588 10732690 (48845592) C Mariner-N7_DR     DNA/TcMar             (158)    103       1   35033  
  1190    9.8  1.8  5.7  chr1              10732691 10732907 (48845375) + hAT-N63_DR        DNA/hAT-Ac             1036   1244   (466)   35035  
   677   10.2 17.1  1.3  chr1              10732868 10732996 (48845286) + hAT-N29_DR        DNA/hAT-Tip100         1432   1580     (0)   35036 *
  2134   11.4  2.9 25.1  chr1              10732997 10733544 (48844738) + Mariner-N14_DR    DNA/TcMar-Tigger        130    580     (0)   35037  
  1201   12.0  0.0  7.9  chr1              10733628 10733845 (48844437) + DNA11TA1B_DR      DNA/CMC-EnSpm             2    203     (0)   35038  
  1583   16.5  4.9  1.8  chr1              10733984 10734310 (48843972) + CryptonV-N2_DR    DNA/Crypton-V         15555  15891   (747)   35039 *
  2817    6.9  2.2  0.0  chr1              10734036 10734395 (48843887) C SINE2-3_DR        SINE/tRNA-V-RTE         (0)    368       1   35040  
   233   15.7  4.6 11.5  chr1              10734659 10734723 (48843559) C hAT-N88_DR        DNA/hAT-Ac            (318)    264     204   35041  
   224   14.3  9.5  0.0  chr1              10734760 10734801 (48843481) + hAT-N88_DR        DNA/hAT-Ac              281    326   (256)   35042  
   775   22.4  9.8  0.4  chr1              10734820 10735034 (48843248) + DNA-8-3_DR        DNA/P                     1    235   (928)   35043  
   656   19.5  0.8  0.8  chr1              10735043 10735166 (48843116) C DNAX-21_DR        DNA                     (1)    197      74   35044  
   223   20.8  0.0  3.8  chr1              10735170 10735224 (48843058) C EnSpm-N13_DR      DNA/CMC-EnSpm        (2526)  19623   19571   35045 *
  3101    6.7  4.1  7.7  chr1              10735187 10735752 (48842530) + Mariner-N38_DR    DNA/TcMar-Tc1             1    547     (0)   35046  
   252   13.0  2.2  0.0  chr1              10735712 10735757 (48842525) C Helitron-N3_DR    RC/Helitron          (1434)   1582    1536   35047 *
   412   13.9  4.2  0.0  chr1              10735768 10735839 (48842443) + DNA-8-3_DR        DNA/P                   283    357   (806)   35048  
   615   26.5  2.7  3.8  chr1              10736519 10736706 (48841576) + TDR13D            DNA                       1    186   (576)   35049  
  1135   12.1  1.6  1.6  chr1              10736713 10736905 (48841377) + L2-5_DRe          LINE/L2                1902   2094   (133)   35050  
   420   29.4  9.4  7.5  chr1              10736905 10737191 (48841091) + EnSpm-2_DR        DNA/CMC-EnSpm           788   1079  (6909)   35051 *
  1746   17.6  7.2  2.9  chr1              10736980 10737342 (48840940) + DNA2-15_DR        DNA/hAT-Ac              145    522     (8)   35052  
   380    2.1  0.0  0.0  chr1              10737342 10737388 (48840894) + L2-5_DRe          LINE/L2                2181   2227     (0)   35053 *
   350   18.8  0.0  0.0  chr1              10737389 10737400 (48840882) + CryptonV-N3_DR    DNA/Crypton-V         18821  18861  (1802)   35054  
   316   22.9  0.0  0.0  chr1              10737523 10737583 (48840699) + TDR13E            DNA                     620    680     (0)   35055  
   513   17.6  0.0  1.9  chr1              10738133 10738169 (48840113) + DNA8-25_DR        DNA                     818    852  (3115)   35056  
  1263   14.3  6.2  0.8  chr1              10738170 10738409 (48839873) + TC1DR2            DNA/TcMar-Tc1             2    254   (622)   35057  
   472   23.3 16.8  3.6  chr1              10738414 10738609 (48839673) + HarbingerN6_DR    DNA/PIF-Harbinger         3    223   (170)   35058  
   288   11.9  0.0  0.0  chr1              10738610 10738651 (48839631) + DNA8-12_DR        DNA                       1     42   (284)   35059  
  1793   15.7 17.6  2.6  chr1              10738689 10739193 (48839089) + TC1DR2            DNA/TcMar-Tc1           298    876     (0)   35060  
   291   22.0  0.0  2.4  chr1              10739121 10739204 (48839078) C DNA8-25_DR        DNA                  (3042)    925     844   35061 *
  1507    6.5 13.8  0.0  chr1              10740295 10740525 (48837757) C DNA15TA1_DR       DNA/CMC-EnSpm          (67)    375     113   35062  
   206   24.0  0.0  2.0  chr1              10740507 10740557 (48837725) + DIRS-N4_DR        LTR/Ngaro              1051   1100  (4696)   35063 *
   510   19.4 10.1  3.4  chr1              10740540 10740678 (48837604) C hAT-N115_DR       DNA/hAT               (981)    148       1   35064  
   222   16.7  0.0  0.0  chr1              10741169 10741204 (48837078) + Gypsy-168B_DR-I   LTR/Gypsy              1645   1680  (2509)   35065  
   629   15.4  7.3  0.0  chr1              10741245 10741380 (48836902) + Kolobok-N7B_DR    DNA/Kolobok-T2            1    146   (341)   35066  
  4057   12.2 10.6  0.4  chr1              10741381 10742081 (48836201) C TDR13             DNA                     (0)    772       1   35067  
  1355   16.2 12.1  5.6  chr1              10742090 10742494 (48835788) + hAT-N155B_DR      DNA/hAT-Tip100           92    521     (2)   35068  
   967   17.2 16.8  0.0  chr1              10743668 10743917 (48834365) + ANGEL             DNA/Kolobok               1    292    (17)   35069  
   323   20.4  2.5 14.8  chr1              10743843 10743963 (48834319) + DNA-N33_DR        DNA                     578    685  (1018)   35070 *
   248   22.0  0.0  1.7  chr1              10744204 10744263 (48834019) + ERV1-N3-I_DR      LTR/ERV1               3577   3635   (956)   35071 *
   287    8.3  0.0  0.0  chr1              10744228 10744263 (48834019) C ENSPM-6_DR        DNA/CMC-EnSpm       (17727)  14889   14854   35072  
   239   16.1  3.6  0.0  chr1              10744237 10744292 (48833990) C EnSpm-N10_DR      DNA/CMC-EnSpm         (723)   8585    8528   35073 *
  1307   17.0  9.9  0.0  chr1              10744264 10744575 (48833707) + Mariner-N38_DR    DNA/TcMar-Tc1            88    430   (117)   35074  
   236   16.0  0.0  0.0  chr1              10744264 10744277 (48834005) C Helitron-2_DR     RC/Helitron          (3767)  23645   23596   35075 *
   213   22.8  5.1  0.0  chr1              10744287 10744306 (48833976) + Polinton-1_DR     DNA/Maverick          17703  17785   (700)   35076  
   855   19.9 12.4  3.7  chr1              10744576 10744634 (48833648) + EnSpm-6N1_DR      DNA/CMC-EnSpm          1133   1534  (7702)   35077 *
   895    5.3  0.0  0.0  chr1              10744634 10744746 (48833536) + DNA8-26_DR        DNA                    2811   2923  (1607)   35078  
  1975    8.7 34.8  1.1  chr1              10744747 10745154 (48833128) + TDR8B             DNA/hAT-Ac                1    544   (419)   35079  
   203   25.9  3.8  1.9  chr1              10745065 10745151 (48833131) + TDR8C             DNA                     539    627   (495)   35080 *
  2666    6.0 10.4  0.4  chr1              10745152 10745566 (48832716) C Copia6-LTR_DR     LTR/Gypsy?              (0)    456       1   35081  
  2277   12.1 11.3  0.0  chr1              10745568 10745946 (48832336) + TDR8B             DNA/hAT-Ac              538    959     (4)   35082  
   769   12.4 12.4  0.0  chr1              10745959 10746119 (48832163) C DNA11TA1B_DR      DNA/CMC-EnSpm           (7)    196      16   35083  
   870   14.6 20.3  3.7  chr1              10746340 10746714 (48831568) C DNA-8-28_DR       DNA/hAT-Tip100?         (0)    582     106   35084  
   252   13.2  7.1  2.7  chr1              10747653 10747722 (48830560) C EnSpm-N2_DR       DNA/CMC-EnSpm         (804)   3211    3139   35085  
   234   20.0  3.0  4.1  chr1              10747692 10747761 (48830521) + DNA8-26_DR        DNA                    1438   1506  (3024)   35086 *
  6418    7.0 20.4  0.3  chr1              10747762 10748771 (48829511) + TC1DR3            DNA/TcMar-Tc1             2   1213    (12)   35087  
   221   23.2  4.0 11.0  chr1              10748958 10749083 (48829199) C Helitron-N5_DR    RC/Helitron          (3521)   5988    5871   35088  
  2255    5.5  1.0  0.0  chr1              10749094 10749403 (48828879) C TDR16             DNA/Merlin              (0)    313       1   35089  
   354   23.4  2.5  0.0  chr1              10749608 10749709 (48828573) + Helitron-N5_DR    RC/Helitron            4798   4887  (4622)   35090  
   226   30.4  3.5  2.3  chr1              10750857 10750879 (48827403) C Harbinger-N16_DR  DNA/PIF-Harbinger     (395)   3011    2924   35091  
   226   19.3  7.0  3.8  chr1              10750880 10751008 (48827274) + hAT-N187_DR       DNA/hAT-Charlie         144    276   (901)   35092 *
   891   21.6  4.4  1.4  chr1              10750902 10751173 (48827109) + Zisupton-6_DR     DNA/Zisupton           1035   1314 (20802)   35093 *
  1610   24.5  3.0  0.0  chr1              10750941 10751402 (48826880) C Zisupton-6_DR     DNA/Zisupton        (13220)   8896    8421   35094  
   226   30.4  3.5  2.3  chr1              10751009 10751028 (48827254) C Harbinger-N16_DR  DNA/PIF-Harbinger     (395)   2923    2838   35091 *
   277   19.5  4.9  4.9  chr1              10751114 10751458 (48826824) + EnSpm-N37_DR      DNA/CMC-EnSpm          4080   4424  (2223)   35095 *
   903   13.5  5.6  1.2  chr1              10751169 10751490 (48826792) C Kolobok-4_DR      DNA/Kolobok-T2       (1399)   5232    4897   35096  
   243   13.7  9.8  0.0  chr1              10751866 10751916 (48826366) C ASAT_CY           Satellite              (86)    176     121   35097  
   241   22.6  2.1  4.2  chr1              10752265 10752361 (48825921) + Mariner-6_DR      DNA/TcMar-Tc1            10    104  (1525)   35098 *
  1655   15.5  4.7  5.7  chr1              10752327 10752770 (48825512) + hAT-N21B_DR       DNA/hAT-Ac              776   1215    (86)   35099  
   200   17.0  1.8  3.7  chr1              10752723 10752777 (48825505) C Ginger1-2_DR      DNA/Ginger-1         (3685)   2937    2884   35100 *
  3425    9.6  4.2  1.0  chr1              10752850 10753352 (48824930) C TC1DR3            DNA/TcMar-Tc1           (0)   1225     707   35101  
  2583    4.4  0.3  0.0  chr1              10753354 10753673 (48824609) + DNA8-4B_DR        DNA/hAT-Charlie           1    321     (0)   35102  
  2845    5.8  9.8  0.0  chr1              10753674 10754044 (48824238) C TC1DR3            DNA/TcMar-Tc1         (512)    713     306   35101  
   487    6.2  0.0  0.0  chr1              10754042 10754105 (48824177) C TC1DR3            DNA/TcMar-Tc1        (1161)     64       1   35101 *
  2078   15.2 11.5  2.3  chr1              10754668 10755110 (48823172) C Kolobok-N5_DR     DNA/Kolobok-T2?         (0)    485       3   35103  
   218   12.5  2.4  2.4  chr1              10755188 10755228 (48823054) + hAT-N59B_DR       DNA/hAT-Tip100          219    259   (591)   35104  
   204   21.1  5.0  5.0  chr1              10755196 10755275 (48823007) + Polinton-1_DR     DNA/Maverick          17570  17649   (836)   35105 *
   252   21.7  4.3  0.0  chr1              10755210 10755220 (48823062) C EnSpm-N10_DR      DNA/CMC-EnSpm        (2060)   7248    7179   35106  
   277   14.3  0.0  0.0  chr1              10755221 10755276 (48823006) + EnSpm-N34_DR      DNA/CMC-EnSpm           365    420   (670)   35107 *
  1972   12.0  8.2 12.1  chr1              10755233 10755280 (48823002) C DNA9-3_DR         DNA/MULE-MuDR?       (1377)  10002    9841   35108  
  2612    6.6  1.2  0.0  chr1              10755281 10755614 (48822668) C DNA6-6_DR         DNA                  (6728)   4553    4216   35109  
   416    6.0  1.0  2.0  chr1              10755607 10755708 (48822574) + CryptonV-3_DR     DNA/Crypton-V           418    518 (22935)   35110 *
   397   11.4  1.7  3.5  chr1              10755610 10755727 (48822555) C Harbinger-1_DR    DNA/PIF-Harbinger    (1320)   2589    2474   35111 *
  1972   12.0  8.2 12.1  chr1              10755615 10755695 (48822587) C DNA9-3_DR         DNA/MULE-MuDR?       (1377)   9840    9556   35108  
  2203    9.2  2.5  0.0  chr1              10756029 10756344 (48821938) + Mariner-N23_DRe   DNA/TcMar-ISRm11        708   1031     (0)   35112  
  1056   17.7  0.3  3.0  chr1              10756678 10757097 (48821185) + (CAGA)n           Simple_repeat             1    408     (0)   35113  
   784   22.5  6.0  5.7  chr1              10756782 10757221 (48821061) + Polinton-4_DR     DNA/Maverick          12410  12695  (7592)   35114 *
  1014   15.7  0.5 11.2  chr1              10756863 10756970 (48821312) + (TAGA)n           Simple_repeat             1    189   (277)   35115  
   809   18.4  0.5  2.8  chr1              10756971 10757229 (48821053) + (TGGA)n           Simple_repeat             1    253     (0)   35116 *
  1024   19.8  0.3 12.8  chr1              10757121 10757445 (48820837) + (CGGA)n           Simple_repeat             1    284     (0)   35117  
  1014   15.7  0.5 11.2  chr1              10757230 10757385 (48820897) + (TAGA)n           Simple_repeat           190    466     (0)   35115 *
   779   21.4 21.0  0.2  chr1              10757299 10757329 (48820953) + Polinton-4_DR     DNA/Maverick          12320  12694  (7593)   35118 *
  1077    6.8  0.0  2.8  chr1              10757330 10757589 (48820693) + (TAGA)n           Simple_repeat             1    252     (0)   35119  
   666    5.4  1.8  0.9  chr1              10757496 10757607 (48820675) C MOSAT_DR          Satellite             (888)   1199    1087   35120 *
  1044    8.7  5.3  2.6  chr1              10758854 10759042 (48819240) C DNA11TA1B_DR      DNA/CMC-EnSpm           (2)    201       8   35121  
   518   19.0  1.5  6.2  chr1              10759040 10759174 (48819108) + DNA9-3_DR         DNA/MULE-MuDR?         1309   1437  (9942)   35122 *
  1103   19.2 25.6  2.9  chr1              10759064 10759509 (48818773) C DNA8-23_DR        DNA                  (1703)   5036    4493   35123 *
  2095   11.4  9.9  0.0  chr1              10759189 10759530 (48818752) C HE1_DR1           SINE/tRNA-V-RTE        (22)    380       5   35124  
   302   20.9  9.0  9.0  chr1              10759474 10759573 (48818709) + EnSpm-N48B_DR     DNA/CMC-EnSpm          2579   2678  (4281)   35125 *
   300   12.8 12.8  0.0  chr1              10760731 10760821 (48817461) C DNA-N15_DR        DNA                     (5)    400     298   35126  
  1546    9.7  0.4  2.9  chr1              10760822 10761066 (48817216) C TDR20             DNA/Merlin              (0)    239       1   35127  
   975   15.4 17.1  1.4  chr1              10761074 10761330 (48816952) C DNA-N15_DR        DNA                   (106)    299       3   35126  
  6273   11.3  4.6  3.4  chr1              10761666 10762722 (48815560) + DNA-2-4_DR        DNA                     281   1350    (49)   35128  
  2118   12.4  3.9  0.3  chr1              10762729 10763059 (48815223) C DNA-5-7_DR        DNA/hAT-hAT5          (305)    369      27   35129  
   320    6.2  2.1  0.0  chr1              10763070 10763117 (48815165) C DNA-5-7_DR        DNA/hAT-hAT5          (305)    369     321   35130  
  4256    3.6  3.0  0.9  chr1              10763122 10763653 (48814629) + L2-2_DRe          LINE/L2                3696   4238     (0)   35131  
  1946   10.2 10.2  0.0  chr1              10763647 10763940 (48814342) C DNA-5-7_DR        DNA/hAT-hAT5          (350)    324       1   35130 *
   385   11.0  1.3  2.7  chr1              10764742 10764756 (48813526) C DNA-2-30B_DR      DNA                    (17)    396     323   35132  
   395    6.7  1.7  0.0  chr1              10764757 10764816 (48813466) + DNA-2-30_DR       DNA                      27     87   (301)   35133 *
  3618    8.0  0.2  3.3  chr1              10764814 10765344 (48812938) + L1-112_DR         LINE/L1                4090   4604   (644)   35134  
   254   30.6  4.7  2.3  chr1              10765316 10765344 (48812938) + DNA2-14_DR        DNA                    4984   5015  (2607)   35135 *
  4483   12.6  7.9  0.8  chr1              10765345 10766090 (48812192) + HARBINGERN2B_DR   DNA/PIF-Harbinger         1    799     (0)   35136  
  3531    8.8  8.8  1.9  chr1              10766091 10766690 (48811592) + L1-112_DR         LINE/L1                4602   5242     (6)   35137  
   659   16.1 23.9  5.6  chr1              10766686 10766974 (48811308) C DNA-2-30B_DR      DNA                    (74)    339       1   35138 *
   246   12.2  7.3  0.0  chr1              10767737 10767777 (48810505) C SAT-26_DR         Satellite            (2447)   1436    1393   35139 *
  1455   12.6  0.4  2.0  chr1              10767747 10768005 (48810277) C Merlin-N3_DR      DNA/Merlin              (0)    255       1   35140 *
  5591    7.7  4.9  5.5  chr1              10768005 10768916 (48809366) C hAT-N102B_DR      DNA/hAT-Tip100          (0)    907       1   35141  
   342   13.8  0.0  1.7  chr1              10769048 10769106 (48809176) + Mariner-10_DR     DNA/TcMar-Tc1             1     58  (1539)   35142 *
   810    9.0  4.3 19.9  chr1              10769097 10769304 (48808978) + Mariner-10_DR     DNA/TcMar-Tc1          1417   1597     (0)   35143  
   535   16.9  0.0  6.4  chr1              10769444 10769576 (48808706) + Tx1-31_DR         LINE/L1-Tx1              15    139  (2980)   35144  
   488   18.2  0.6  8.3  chr1              10769634 10769789 (48808493) C EnSpm-15_DR       DNA/CMC-EnSpm        (2492)   8962    8818   35145  
   621   18.6 19.9  4.1  chr1              10770039 10770419 (48807863) C TDR7              DNA                    (45)    496      58   35146  
   203   13.5  0.0  0.0  chr1              10771859 10771895 (48806387) + Gypsy58-I_DR      LTR/Gypsy               545    581  (3640)   35147  
   689   18.8 19.3  0.4  chr1              10772069 10772260 (48806022) C LOOPERN4_DR       DNA/Kolobok-T2          (0)    917     690   35148  
  1212   11.1  2.4  2.4  chr1              10772310 10772558 (48805724) C hAT-N26_DR        DNA/hAT-Ac              (0)   1459    1211   35149  
  2393   12.7  6.7  6.1  chr1              10772560 10773081 (48805201) C hAT-N26_DR        DNA/hAT-Ac            (934)    525       1   35150  
   427   17.2  3.2  1.0  chr1              10773127 10773220 (48805062) C LOOPERN4_DR       DNA/Kolobok-T2        (821)     96       1   35151  
   299   18.2  0.0  0.0  chr1              10773986 10774040 (48804242) C ANGEL             DNA/hAT                 (0)    309     255   35152  
   245   21.7  0.0  0.0  chr1              10774041 10774053 (48804229) + EnSpm-N13_DR      DNA/CMC-EnSpm         13513  13575  (8574)   35153  
  6379    5.6  6.0  0.6  chr1              10774059 10774907 (48803375) C Kolobok-N8_DRe    DNA/Kolobok-T2          (0)    895       1   35154  
   549   19.5 20.4  0.4  chr1              10774908 10775105 (48803177) C ANGEL             DNA/hAT                (70)    239       1   35152  
  8404    3.9  6.7  0.3  chr1              10777091 10778176 (48800106) + HATN5_DR          DNA/hAT-Ac                1   1156     (0)   35155  
  2732   14.9 11.6  0.4  chr1              10778501 10778993 (48799289) C Harbinger-8N2_DR  DNA/PIF-Harbinger       (0)    548       1   35156  
   219   11.1  0.0  2.8  chr1              10778967 10779003 (48799279) C DNA2-7_DR         DNA                  (4611)   5039    5004   35157 *
  4614   12.1 12.5  3.7  chr1              10779293 10780179 (48798103) + TDR8B             DNA/hAT-Ac                2    963     (0)   35158  
  2895   10.2 13.8  0.0  chr1              10781470 10781968 (48796314) + L1-91_DR          LINE/L1                1514   2081   (263)   35159  
  1318    8.7  5.6  0.0  chr1              10781973 10782168 (48796114) + TDR20             DNA/Merlin               33    239     (0)   35160  
   247    5.0  1.4 14.5  chr1              10782181 10782250 (48796032) + DNA7-N1_DR        DNA/Zisupton           9195   9256  (1161)   35161  
   200    8.6  1.7  1.7  chr1              10782201 10782259 (48796023) C Harbinger-N16_DR  DNA/PIF-Harbinger     (522)   2884    2826   35162 *
   268    7.6  7.6  0.0  chr1              10782213 10782278 (48796004) C EnSpm-N36_DR      DNA/CMC-EnSpm         (570)   2655    2585   35163  
   242   13.0  3.7  5.0  chr1              10782279 10782293 (48795989) C Kolobok-1_DR      DNA/Kolobok-T2       (3402)   2901    2822   35164  
   227   20.7  1.0  4.3  chr1              10782294 10782308 (48795974) + hAT-N107_DR       DNA/hAT-Ac              549    641   (367)   35165  
   422   13.2 11.4  1.5  chr1              10782359 10782481 (48795801) + ENSPM-6_DR        DNA/CMC-EnSpm         13806  13940 (18676)   35166 *
  1204    7.0  1.1  1.1  chr1              10782378 10782564 (48795718) C Mariner-N38_DR    DNA/TcMar-Tc1         (358)    189       3   35167  
   392   16.9  0.0  6.7  chr1              10782480 10782574 (48795708) + hAT5-N2_DR        DNA/hAT-hAT5            814    902  (1683)   35168 *
   235   27.4  4.0 11.9  chr1              10782630 10782722 (48795560) + hAT-N53B_DR       DNA/hAT-Ac             2230   2411  (1763)   35169 *
   286   32.6  0.0  0.0  chr1              10782642 10782736 (48795546) C Kolobok-2_DR      DNA/Kolobok-T2       (5322)   1378    1284   35170  
   271   21.3  6.0 15.9  chr1              10782648 10782669 (48795613) + EnSpm-15_DR       DNA/CMC-EnSpm           662    706 (10748)   35171 *
   387   15.7  0.0 19.8  chr1              10782723 10782825 (48795457) C EnSpm-15_DR       DNA/CMC-EnSpm       (10752)    702     617   35172  
   271   21.3  6.0 15.9  chr1              10782737 10782764 (48795518) + EnSpm-15_DR       DNA/CMC-EnSpm           707    768 (10686)   35171 *
   878   16.2  1.9  0.0  chr1              10782876 10783035 (48795247) + EnSpm-6N1_DR      DNA/CMC-EnSpm          6254   6416  (2820)   35173  
   701   18.5  0.0  4.8  chr1              10782883 10782893 (48795389) + DNA7-N1_DR        DNA/Zisupton           4678   4728  (5689)   35174 *
  1006    9.7  0.7  0.0  chr1              10782894 10783037 (48795245) C hAT-N167B_DR      DNA/hAT-Charlie       (193)   1380    1236   35175  
   701   18.5  0.0  4.8  chr1              10783038 10783058 (48795224) + DNA7-N1_DR        DNA/Zisupton           4729   4845  (5572)   35174  
   240   20.8  0.0  0.0  chr1              10783042 10783089 (48795193) + TDR7              DNA                      56    103   (438)   35176 *
   261   14.8  4.0  8.4  chr1              10783083 10783156 (48795126) + TDR7              DNA                     168    238   (303)   35177  
   329   12.7 18.8  1.8  chr1              10783204 10783299 (48794983) + TDR7              DNA                     348    459    (82)   35178  
   858   17.3 19.3  0.0  chr1              10784257 10784453 (48793829) C Kolobok-N10B_DR   DNA/Kolobok            (36)    235       1   35179  
   416   26.4 17.4  2.9  chr1              10784454 10784530 (48793752) C DNA2-8_DR         DNA/CMC-EnSpm        (1771)   2636    2526   35180  
   396   25.0 23.7  2.1  chr1              10784347 10784616 (48793666) + DNA2-16_DR        DNA                   11252  11578  (6473)   35181 *
   697   24.4 14.6  0.3  chr1              10784399 10784686 (48793596) C DNA2-16_DR        DNA                  (6471)  11580   11252   35181  
   623   16.1 11.5  4.6  chr1              10784535 10784558 (48793724) + DNA2-8_DR         DNA/CMC-EnSpm          2579   2614  (1793)   35182 *
   974    9.6 12.5  0.5  chr1              10784559 10784726 (48793556) + Kolobok-N10B_DR   DNA/Kolobok               1    188    (83)   35183  
  1265   12.7  6.8  2.5  chr1              10784742 10785037 (48793245) + DNA6-5_DR         DNA                       1    382  (1021)   35184  
   233   14.4  0.0  8.2  chr1              10785055 10785107 (48793175) C DNA6-5_DR         DNA                    (72)   1331    1283   35185 *
   476   15.4  0.0  5.8  chr1              10785063 10785172 (48793110) + DNA6-5_DR         DNA                    1300   1403     (0)   35186  
   213    0.0  0.0  0.0  chr1              10785181 10785206 (48793076) + Kolobok-N10B_DR   DNA/Kolobok             231    256    (15)   35187  
   412   17.3  0.0  2.7  chr1              10785557 10785633 (48792649) + DNA25TWA2_DR      DNA                       1     75   (727)   35188  
   254    5.4  0.0  2.7  chr1              10785781 10785817 (48792465) + Kolobok-N5_DR     DNA/Kolobok-T2?           9     44   (441)   35189  
  2294   16.5 17.9  2.5  chr1              10785818 10786433 (48791849) + DNA-6-N1_DR       DNA                       1    708     (0)   35190  
  2060   12.2 14.0  0.0  chr1              10786434 10786825 (48791457) + Kolobok-N5_DR     DNA/Kolobok-T2?          39    485     (0)   35191  
  5980    8.9 20.7  0.5  chr1              10787936 10788955 (48789327) + TC1DR3            DNA/TcMar-Tc1             1   1225     (0)   35192  
   203   18.6  4.7  0.0  chr1              10789586 10789628 (48788654) + LRS_DR            DNA/Crypton-H          8182   8226  (1690)   35193  
   324   23.7  1.4  8.0  chr1              10790517 10790663 (48787619) C Harbinger-N16_DR  DNA/PIF-Harbinger     (431)   2975    2838   35194 *
   449   24.2  1.6  6.2  chr1              10790532 10790547 (48787735) C DNA6-6_DR         DNA                  (1232)  10049    9992   35195  
   513   24.8  0.0  1.6  chr1              10790548 10790670 (48787612) + Gypsy-31-LTR_DR   LTR/Gypsy                33    153   (801)   35196  
   353   25.2  5.6  2.7  chr1              10790551 10790693 (48787589) + Dada-U6_DR        DNA/Dada                760    906  (8057)   35197 *
   605    9.9  0.0  0.0  chr1              10790559 10790639 (48787643) + Polinton-1_DR     DNA/Maverick          17101  17181  (1304)   35198  
   591   12.3  0.9  0.9  chr1              10790561 10790675 (48787607) + hAT-N131_DR       DNA/hAT-Ac              222    336  (1728)   35199 *
   232   19.4  0.6 24.5  chr1              10790640 10790733 (48787549) C Dada-tA_DR        DNA/Dada              (386)   8284    8144   35200 *
   417   16.0  4.0  6.1  chr1              10790666 10790765 (48787517) + Helitron-1_DR     RC/Helitron           11263  11360 (14940)   35201 *
  2726   12.3  2.8  0.4  chr1              10790677 10791133 (48787149) C DNA-4-1_DR        DNA/Sola-2              (5)    607     140   35202  
   449   24.2  1.6  6.2  chr1              10790694 10790706 (48787576) C DNA6-6_DR         DNA                  (1232)   9991    9936   35195 *
   245   13.3  8.9  0.0  chr1              10791135 10791149 (48787133) C Merlin-2_DR       DNA/Merlin           (9001)   4920    4902   35203  
  2014    9.6  3.4  0.0  chr1              10791150 10791442 (48786840) + TC1DR3            DNA/TcMar-Tc1             1    303   (922)   35204  
   255    0.0  0.0  0.0  chr1              10791443 10791471 (48786811) C TC1DR3            DNA/TcMar-Tc1        (1195)     30       2   35205  
   208   21.0  7.8  1.2  chr1              10791534 10791571 (48786711) + DNA9-5_DR         DNA                    4272   4353   (574)   35206  
   230   15.4  0.0  0.0  chr1              10791572 10791610 (48786672) C DNAX-23_DR        DNA                  (8893)   2908    2870   35207 *
   345   12.1  0.0  0.0  chr1              10791579 10791636 (48786646) + ASAT_CY           Satellite               120    177    (85)   35208  
  2363   15.6 26.9  0.4  chr1              10792358 10792988 (48785294) + Kolobok-N1_DR     DNA/Kolobok-T2?           1    798     (1)   35209  
   386   13.2  0.0  6.6  chr1              10792989 10793069 (48785213) C EnSpm-N2_DR       DNA/CMC-EnSpm         (869)   3146    3071   35210 *
  3424    8.4  1.1  1.7  chr1              10793009 10793538 (48784744) + Mariner-N38_DR    DNA/TcMar-Tc1            21    547     (0)   35211  
   235   24.5  0.0 14.0  chr1              10793445 10793498 (48784784) + Dada-tL_DR        DNA/Dada               2274   2360  (8047)   35212 *
   313    4.6  0.0  4.5  chr1              10793499 10793544 (48784738) C hAT-N21B_DR       DNA/hAT-Ac            (549)    752     709   35213  
   293    6.3  0.0 10.4  chr1              10793500 10793552 (48784730) + ENSPM-6_DR        DNA/CMC-EnSpm          2700   2747 (29869)   35214 *
   283   18.6  0.0  9.2  chr1              10793501 10793583 (48784699) + Kolobok-4_DR      DNA/Kolobok-T2         3457   3532  (3099)   35215 *
   553   15.2  4.9  4.0  chr1              10793801 10793923 (48784359) C Kolobok-N11_DR    DNA/Kolobok-T2        (321)    150      27   35216  
   660   19.9 23.8  0.0  chr1              10793957 10794162 (48784120) C EnSpm-N6_DR       DNA/CMC-EnSpm?         (68)    278      24   35217  
  1036    8.2  2.0  0.0  chr1              10794592 10794738 (48783544) C Tc1-7_DR          DNA/TcMar-Tc1           (1)   1645    1496   35218  
   747   16.4  1.4  1.4  chr1              10794713 10794860 (48783422) C Polinton-1N1_DR   DNA/Maverick        (14125)   1344    1197   35219 *
  1081    6.1  0.0  0.0  chr1              10794739 10794870 (48783412) + HE2_DR            SINE/tRNA-V-RTE         232    363     (0)   35220  
   283   17.6  1.9 15.8  chr1              10794800 10794907 (48783375) + CryptonV-1_DR     DNA/Crypton-V          2627   2721 (15152)   35221 *
   892   12.0  0.7  3.3  chr1              10794871 10794893 (48783389) + EnSpm-6N1_DR      DNA/CMC-EnSpm          6277   6427  (2809)   35222  
   788    8.4  0.0  0.0  chr1              10794874 10794980 (48783302) C Tc1-7_DR          DNA/TcMar-Tc1         (139)   1507    1401   35218 *
   748    1.1  1.1  0.0  chr1              10794984 10795073 (48783209) + L2-1_DR           LINE/L2                4895   4985     (0)   35223  
  5300    7.9 20.9  0.0  chr1              10795074 10795943 (48782339) C Tc1-7_DR          DNA/TcMar-Tc1         (582)   1064      13   35218  
  1764   16.6  5.8  3.2  chr1              10796835 10797195 (48781087) C Kolobok-N3_DR     DNA/Kolobok-T2?         (0)    370       1   35224  
   450   14.8  1.6  7.7  chr1              10797489 10797612 (48780670) + DNA2-14_DR        DNA                    2796   2912  (4710)   35225 *
  1287   12.3  1.6  7.0  chr1              10797514 10797767 (48780515) C DNA9-4_DR         DNA                   (178)    241       1   35226  
   487   23.5  0.6  7.1  chr1              10797768 10797798 (48780484) C EnSpm-22N2_DR     DNA/CMC-EnSpm        (4707)    840     821   35227  
   922   22.8  6.5  0.7  chr1              10797914 10797945 (48780337) + hAT-N127_DR       DNA/hAT-Charlie        5505   5727  (4589)   35228  
  1101   16.2  2.0  5.8  chr1              10797946 10798194 (48780088) C DNA9-4_DR         DNA                   (174)    245       6   35229  
   287   19.6  0.0  0.0  chr1              10798196 10798251 (48780031) + Helitron-N3_DR    RC/Helitron            1525   1580  (1436)   35230  
   259   27.9  4.1  6.7  chr1              10798197 10798211 (48780071) + ENSPM-6_DR        DNA/CMC-EnSpm         14000  14011 (18605)   35231 *
  2342    9.1 15.5  4.8  chr1              10798212 10798707 (48779575) C Mariner-N38_DR    DNA/TcMar-Tc1           (0)    547       1   35232  
   478   14.1  0.0  3.5  chr1              10798636 10798723 (48779559) + EnSpm-N2_DR       DNA/CMC-EnSpm          3065   3149   (866)   35233 *
   568   22.0  2.0  9.1  chr1              10800342 10800541 (48777741) C DNA21TA1_DR       DNA/TcMar-Tc1          (15)    524     338   35234  
  2075   14.2  6.1  0.3  chr1              10800732 10801091 (48777191) + Tc1-4_DR          DNA/TcMar-Tc1           377    757   (815)   35235  
   294   14.8  0.0  0.0  chr1              10801464 10801517 (48776765) C Mariner-N16_DR    DNA/TcMar-Tc1         (505)     95      42   35236  
   514   21.1  3.5  0.8  chr1              10802115 10802229 (48776053) + Crypton-N1_DR     DNA/Crypton-A             5    122   (362)   35237  
   265   15.3  1.6  3.3  chr1              10802233 10802293 (48775989) + Crypton-N1_DR     DNA/Crypton-A           280    339   (145)   35238  
   588   19.5  5.3  0.0  chr1              10802309 10802421 (48775861) C Crypton-N1_DR     DNA/Crypton-A         (365)    119       1   35239  
   945   15.1 18.7  6.5  chr1              10802637 10803009 (48775273) + hAT-N54B_DR       DNA/hAT-Ac                2    417    (77)   35240  
  3085    4.7  0.2  7.5  chr1              10803010 10803467 (48774815) C HATN1_DR          DNA/hAT                 (0)    427       1   35241  
   472   13.9  1.4  0.0  chr1              10803468 10803539 (48774743) + hAT-N54_DR        DNA/hAT-Ac             1616   1688     (1)   35242  
  5142    8.4  6.4  2.3  chr1              10804059 10804900 (48773382) + TC1DR2            DNA/TcMar-Tc1             1    876     (0)   35243  
   212    0.0  0.0  0.0  chr1              10806646 10806669 (48771613) + DNA2-7_DR         DNA                    4308   4331  (5319)   35244 *
   821   14.0  4.1  3.5  chr1              10806651 10806820 (48771462) + ANGEL             DNA/Kolobok               1    171   (138)   35245  
   203   18.4  6.1  0.0  chr1              10806670 10806692 (48771590) + DNA6-1_DR         DNA/hAT-hAT5            522    571   (578)   35246 *
   540   22.6  0.7  0.0  chr1              10806710 10806846 (48771436) + Dada-U1A_DR       DNA/Dada               5687   5824  (5155)   35247  
   239   15.9  2.3  0.0  chr1              10806815 10806856 (48771426) + EnSpm-N10_DR      DNA/CMC-EnSpm          1846   1888  (7420)   35248 *
  2292    8.0 16.5  4.1  chr1              10806857 10807354 (48770928) C DNA-TA-7_DR       DNA/TcMar-Fot1          (0)    993     437   35249  
  1431    9.1  5.2  0.5  chr1              10807352 10807561 (48770721) C DNA-TA-7_DR       DNA/TcMar-Fot1        (773)    220       1   35249 *
   411    4.8 33.3  0.0  chr1              10807894 10807956 (48770326) + DNA8-12_DR        DNA                       1     84   (242)   35250 *
   544   21.1  3.9  1.9  chr1              10807926 10808080 (48770202) + DNA8-12_DR        DNA                     169    326     (0)   35251  
   218   17.3  0.0  3.9  chr1              10808451 10808504 (48769778) + hAT-N134_DR       DNA/hAT?                732    783   (282)   35252 *
   276   13.0  0.0  0.0  chr1              10808459 10808504 (48769778) + EnSpm-17_DR       DNA/CMC-EnSpm          2707   2752  (6524)   35253  
   217   22.4 16.4  0.0  chr1              10808505 10808525 (48769757) + Helitron-2_DR     RC/Helitron            7927   8004 (19408)   35254  
  5083   15.5  4.2  4.0  chr1              10808530 10809548 (48768734) C Harbinger-4N1_DR  DNA/PIF-Harbinger       (0)   1021       1   35255  
   321   19.3 25.5  0.6  chr1              10809568 10809708 (48768574) C ANGEL             DNA/Kolobok           (133)    176       1   35256  
   676   13.8  7.2  7.8  chr1              10810112 10810292 (48767990) + DNA11TA1_DR       DNA/CMC-EnSpm             1    180    (23)   35257  
   236   25.8  6.7  1.1  chr1              10810220 10810309 (48767973) C Zisupton-7_DR     DNA/Zisupton         (7281)   9801    9707   35258 *
   396   24.2  7.2  6.6  chr1              10810299 10810311 (48767971) C Zisupton-7_DR     DNA/Zisupton         (7180)   9902    9815   35259  
   996    9.5 10.7  0.0  chr1              10810312 10810480 (48767802) + DNA11TA1_DR       DNA/CMC-EnSpm             1    187    (16)   35260  
   396   24.2  7.2  6.6  chr1              10810481 10810493 (48767789) C Zisupton-7_DR     DNA/Zisupton         (7180)   9814    9707   35259  
   479   14.1  0.8 15.4  chr1              10810516 10810641 (48767641) + DNA11TA1_DR       DNA/CMC-EnSpm            39    148    (55)   35261  
   264   17.6  0.0  0.0  chr1              10811710 10811760 (48766522) + Kolobok-N3_DR     DNA/Kolobok-T2?          49     99   (271)   35262  
  1047   19.3  9.2  0.3  chr1              10812132 10812412 (48765870) + TDR16             DNA/Merlin                2    307     (6)   35263  
  2495   13.5 27.3  1.0  chr1              10812514 10813143 (48765139) + L2-3_DRe          LINE/L2                4273   5066     (2)   35264  
   665   13.7  1.0  0.0  chr1              10813158 10813259 (48765023) C DIRS-4N5-LTR_DR   LTR/Ngaro               (0)    378     276   35265  
   765   11.5  0.0  0.5  chr1              10813261 10813383 (48764899) C DIRS-4N5-LTR_DR   LTR/Ngaro             (272)    106       1   35266 *
  3205   12.5 11.1  1.7  chr1              10813369 10813963 (48764319) + HarbingerN1_DR    DNA/PIF-Harbinger         1    650     (0)   35267  
   332    6.1  4.1  0.0  chr1              10814749 10814797 (48763485) + EnSpm-N21_DR      DNA/CMC-EnSpm             1     51   (428)   35268  
  1480   12.5  3.2 23.6  chr1              10814805 10815245 (48763037) + EnSpm-N21_DR      DNA/CMC-EnSpm           112    479     (0)   35269  
   258   27.4  3.5  6.4  chr1              10815442 10815476 (48762806) C Helitron-2_DR     RC/Helitron          (3548)  23864   23755   35270  
   312   13.0 23.1  1.1  chr1              10815477 10815489 (48762793) C HATN17_DR         DNA/hAT-Tip100       (1051)    496     402   35271  
   377    7.7 21.5  0.0  chr1              10815490 10815554 (48762728) C HE1_DR1           SINE/tRNA-V-RTE        (20)    382     304   35272  
  1379   19.3 14.2  4.8  chr1              10815576 10816126 (48762156) + hAT-N126B_DR      DNA/hAT-Ac                1    600     (0)   35273  
   243   29.1  0.0  2.3  chr1              10816127 10816206 (48762076) + hAT-N127_DR       DNA/hAT-Charlie        5811   5888  (4428)   35274 *
  1193    9.3  7.1  0.0  chr1              10816129 10816311 (48761971) C TDR19             DNA/hAT-Charlie       (209)    196       1   35275  
   284   23.0  1.3  1.3  chr1              10816249 10816323 (48761959) + DNA6-10_DR        DNA                    2750   2824  (3882)   35276 *
  2961   16.5  3.9  1.5  chr1              10816325 10816965 (48761317) + Gypsy148-LTR_DR   LTR/Gypsy                29    684    (24)   35277  
  1343    6.6  7.1  0.0  chr1              10817218 10817399 (48760883) C hAT-N66B_DR       DNA/hAT-Charlie         (0)    195       1   35278  
   361   18.4 27.9  2.7  chr1              10817779 10817957 (48760325) + ANGEL             DNA/Kolobok              87    309     (0)   35279  
   685   10.2  4.4  4.4  chr1              10818506 10818618 (48759664) C TDR13             DNA                   (659)    113       1   35280  
   310   14.0  1.1  0.0  chr1              10819282 10819374 (48758908) C Helitron-2_DR     RC/Helitron          (3708)  23704   23611   35281 *
   315    8.4  0.0  0.0  chr1              10819316 10819386 (48758896) + EnSpm-N14_DR      DNA/CMC-EnSpm          3592   3662   (918)   35282  
   286   25.3  1.9  4.8  chr1              10819562 10819585 (48758697) C DNA2-7_DR         DNA                  (4877)   4773    4669   35283  
   456   16.7  2.4  0.0  chr1              10819586 10819669 (48758613) C HE1_DR1           SINE/tRNA-V-RTE        (30)    372     287   35284 *
   462   16.0  0.0  0.0  chr1              10819595 10819669 (48758613) C DNA8-10_DR        DNA/hAT-Ac            (184)   3834    3760   35285  
   322    6.8  4.5  0.0  chr1              10819666 10819709 (48758573) C DNAX-25_DR        DNA/Zisupton         (1108)   2319    2274   35286 *
   279   22.6  0.0  0.0  chr1              10819761 10819813 (48758469) C EnSpm-N11_DR      DNA/CMC-EnSpm        (2374)   2979    2927   35287 *
  2155   13.6  2.1  0.0  chr1              10819773 10820104 (48758178) + HE1_DR1           SINE/tRNA-V-RTE           7    345    (57)   35288  
   719   20.6  3.7  4.3  chr1              10819942 10820129 (48758153) + hAT-N29_DR        DNA/hAT-Tip100         1154   1340   (240)   35289 *
   246   17.0  2.1  0.0  chr1              10820226 10820272 (48758010) C DIRS-15_DR        LTR/Ngaro             (328)   6741    6694   35290 *
   247    2.6 10.3  0.0  chr1              10820234 10820272 (48758010) C HE1_DR1           SINE/tRNA-V-RTE       (349)     53      11   35291  
   845   10.9 39.5  0.6  chr1              10820356 10820603 (48757679) C HARBINGERN2B_DR   DNA/PIF-Harbinger       (0)    799     456   35292  
   431    6.5 39.2  0.0  chr1              10820657 10820763 (48757519) C hAT-N146_DR       DNA/hAT-Charlie       (124)    149       1   35293  
  1163   18.2  7.2 17.3  chr1              10821083 10821627 (48756655) C HARBINGERN2C_DR   DNA/PIF-Harbinger     (311)    632     135   35294  
   223   21.9  5.7  8.8  chr1              10821636 10821705 (48756577) C HARBINGERN2B_DR   DNA/PIF-Harbinger     (731)     68       1   35292  
  3925   10.4 21.6  0.2  chr1              10823064 10823817 (48754465) C LOOPERN4_DR       DNA/Kolobok-T2          (0)    917       3   35295  
   201    9.1  0.0  2.3  chr1              10823829 10823873 (48754409) C ENSPM-6_DR        DNA/CMC-EnSpm         (826)  31790   31747   35296 *
   222   23.3  5.4  3.2  chr1              10823837 10823929 (48754353) C DNA9-5_DR         DNA                  (1850)   3077    2983   35297  
   405   13.8  0.0  5.6  chr1              10824172 10824340 (48753942) C Zisupton-7_DR     DNA/Zisupton         (5546)  11536   11377   35298 *
   865   11.2  0.0 10.4  chr1              10824193 10824341 (48753941) + ERV1-N3-I_DR      LTR/ERV1               3594   3728   (863)   35299  
   350   11.5  0.8  6.5  chr1              10824238 10824265 (48754017) + ENSPM-6_DR        DNA/CMC-EnSpm         31671  31765   (851)   35300 *
   482   16.5  0.0  5.5  chr1              10824266 10824361 (48753921) C EnSpm-N13_DR      DNA/CMC-EnSpm       (16117)   6032    5942   35301  
   369   18.9 11.7  0.0  chr1              10824275 10824385 (48753897) + Rex1-31_DRe       LINE/Rex-Babar         3063   3186   (347)   35302 *
   308   19.5 13.3  1.3  chr1              10825290 10825424 (48752858) + ASAT_CY           Satellite                 1    151   (111)   35303 *
   537   19.6  4.2 15.1  chr1              10825395 10825429 (48752853) C Dada-U1A_DR       DNA/Dada             (7504)   3475    3466   35304  
   359   26.1  9.3  3.6  chr1              10825430 10825719 (48752563) C TDR16             DNA/Merlin              (0)    313       8   35305  
   225    7.4  0.0  0.0  chr1              10825720 10825746 (48752536) + hAT-N78_DR        DNA/hAT-Charlie           1     27   (292)   35306 *
  1637    4.6  4.6  0.0  chr1              10825739 10825956 (48752326) + hAT-N78_DR        DNA/hAT-Charlie          86    313     (6)   35307  
   278   25.6  1.1  1.1  chr1              10826213 10826299 (48751983) C DNA9-5_DR         DNA                   (564)   4363    4277   35308 *
   430   14.1  0.0  0.0  chr1              10826238 10826301 (48751981) C ASAT_CY           Satellite             (127)    135      72   35309  
  3623    4.9 11.3  0.0  chr1              10826758 10827251 (48751031) + TC1DR3B           DNA/TcMar-Tc1             1    550   (339)   35310  
   278   18.1  1.8  8.8  chr1              10827360 10827468 (48750814) + TDR6              DNA                     107    208    (42)   35311  
  4849    8.5 17.3  0.5  chr1              10827654 10828456 (48749826) + TDR2              DNA/TcMar-Tc1             1    937     (0)   35312  
   218   20.4  6.1  0.0  chr1              10830081 10830129 (48748153) + Kolobok-N2_DR     DNA/Kolobok-T2          193    244  (1127)   35313  
   726   10.8 15.4  1.6  chr1              10830787 10830955 (48747327) C hAT-N132_DR       DNA/hAT-Tip100          (0)   1293    1102   35314 *
   730    7.5  5.5  4.3  chr1              10830880 10831061 (48747221) + DNA7-N1_DR        DNA/Zisupton           9138   9321  (1096)   35315  
   446   24.7  1.6  5.3  chr1              10830891 10830922 (48747360) C Polinton-1_DR     DNA/Maverick          (639)  17846   17721   35316 *
   582   24.1  0.0  0.5  chr1              10830923 10831118 (48747164) C DNA9-3_DR         DNA/MULE-MuDR?       (1743)   9636    9442   35317 *
  1042   14.7  0.0  0.0  chr1              10830945 10831175 (48747107) C Zisupton-6_DR     DNA/Zisupton        (13279)   8837    8607   35318  
   536   19.8  1.7  3.5  chr1              10831062 10831234 (48747048) + DNA-2-32_DR       DNA/CMC-EnSpm?         5498   5667  (3115)   35319 *
   446   24.7  1.6  5.3  chr1              10831119 10831146 (48747136) C Polinton-1_DR     DNA/Maverick          (639)  17720   17600   35316 *
  6893    9.7  5.6  0.9  chr1              10831193 10832241 (48746041) C hAT-N132_DR       DNA/hAT-Tip100        (195)   1098       1   35314  
  1005    9.5  0.0  2.7  chr1              10832775 10832926 (48745356) + hAT-N57_DR        DNA/hAT-Ac                1    148  (1138)   35320  
   792   22.1 12.4  2.6  chr1              10832969 10833251 (48745031) + TDR23             DNA                     838   1147     (0)   35321  
   251   28.5  0.0 14.7  chr1              10834441 10834696 (48743586) + (TTAGGG)n         Simple_repeat             1    218     (0)   35322  
   296   15.4  2.5  1.2  chr1              10835127 10835205 (48743077) + hAT-25_DR         DNA/hAT-Charlie        2237   2316    (84)   35323  
   252    4.5  0.0  0.0  chr1              10835170 10835213 (48743069) C DNA-8-7_DR        DNA/hAT-Tip100         (88)    961     918   35324 *
   220   17.7  3.2  0.0  chr1              10835214 10835231 (48743051) C hAT-N68_DR        DNA/hAT-Ac            (112)   2920    2857   35325  
   200    7.4  2.4 20.8  chr1              10835232 10835250 (48743032) C CryptonV-1_DR     DNA/Crypton-V       (12314)   5555    5488   35326  
   202    3.6  0.0  0.0  chr1              10835566 10835593 (48742689) + ASAT_CY           Satellite               220    247    (15)   35327  
   411    8.9 11.3  6.9  chr1              10835773 10835869 (48742413) C DNA-X-5_DR        DNA                     (0)   1221    1121   35328  
   262   12.2  0.0  0.0  chr1              10835893 10835933 (48742349) + EnSpm-N13_DR      DNA/CMC-EnSpm          8136   8176 (13973)   35329 *
  5149   12.8  5.7  4.0  chr1              10835932 10836890 (48741392) C DNA-X-5_DR        DNA                   (246)    975       1   35328  
  2130   18.8 19.5  5.5  chr1              10837976 10838466 (48739816) C Merlin-2_DR       DNA/Merlin           (2737)  11184   10211   35330 *
  2917   12.2  4.2  1.4  chr1              10837991 10838489 (48739793) + DNA-X-4_DR        DNA                       5    517   (728)   35331  
  2284   10.9  4.6  0.3  chr1              10838467 10838835 (48739447) + DNA-X-4_DR        DNA                     717   1101   (144)   35332 *
  1134    5.7  0.7  0.0  chr1              10839044 10839184 (48739098) + DNA-X-4_DR        DNA                     879   1020   (225)   35333  
   322   25.6  3.1  6.0  chr1              10839340 10839384 (48738898) C EnSpm-6N1_DR      DNA/CMC-EnSpm        (8031)   1205     988   35334  
   456   27.0  0.0  2.9  chr1              10839385 10839403 (48738879) + Penelope-1_DR     LINE/Penelope            13    186  (4260)   35335  
   607   10.6  0.6  5.2  chr1              10839404 10839563 (48738719) + EnSpm-N48_DR      DNA/CMC-EnSpm          1714   1866  (1712)   35336 *
   794    5.7  0.0  0.0  chr1              10839440 10839563 (48738719) C hAT-N131_DR       DNA/hAT-Ac           (1738)    326     203   35337  
   702   12.8  0.0  3.4  chr1              10839564 10839592 (48738690) C DNA8-25_DR        DNA                  (3216)    751     604   35338  
  1968   12.3 19.6  0.2  chr1              10839594 10839961 (48738321) + DNA-X-2B_DR       DNA                       1    439     (0)   35339  
   638   25.9  2.8  2.1  chr1              10841440 10841837 (48736445) C Harbinger-N14_DR  DNA/PIF-Harbinger     (230)    437     252   35340  
  1286   10.9 10.2  2.6  chr1              10841838 10842069 (48736213) + hAT-N168B_DR      DNA/hAT-Charlie           1    250   (405)   35341  
  4575   13.2  7.5  7.9  chr1              10842070 10843144 (48735138) C DNA-5-4_DR        DNA                     (0)   1072       2   35342  
   701   12.1  8.2  1.4  chr1              10843160 10843293 (48734989) C HATN8_DR          DNA/Zisupton            (9)    246     104   35343 *
   756   21.7  2.1  6.0  chr1              10843283 10843947 (48734335) C Harbinger-N14_DR  DNA/PIF-Harbinger     (226)    441     261   35344 *
   878   11.6  0.0  0.8  chr1              10843929 10844058 (48734224) + SINE2-5_DR        SINE/tRNA-V-RTE         153    281     (1)   35345  
   443   23.6 11.6  5.9  chr1              10844059 10844355 (48733927) C Harbinger-N14_DR  DNA/PIF-Harbinger     (246)    421     264   35346 *
   744   17.4  1.4  1.4  chr1              10844059 10844074 (48734208) + DNA8-17_DR        DNA/hAT-Tip100         1534   1679   (134)   35347  
   256   24.1  4.8  6.9  chr1              10844567 10844591 (48733691) + hAT-N21_DR        DNA/hAT-Charlie         699    842  (1004)   35348  
   363   17.4  7.5  2.7  chr1              10844597 10844702 (48733580) C Mariner-6_DR      DNA/TcMar-Tc1           (0)   1629    1519   35349  
   349   18.4  4.1  6.7  chr1              10844675 10844713 (48733569) + hAT-N21B_DR       DNA/hAT-Ac              711    828   (473)   35350 *
   219   15.7 19.6  1.2  chr1              10844714 10844814 (48733468) + hAT-N129_DR       DNA/hAT-Ac                1    126   (638)   35351  
  6543   12.0  7.7  1.9  chr1              10844827 10845979 (48732303) + TDR22             DNA                      37   1255     (0)   35352  
   236   14.1  0.4  4.2  chr1              10845980 10846028 (48732254) + hAT-N126D_DR      DNA/hAT-Ac              125    176   (438)   35353  
  1182    9.2 24.1  3.2  chr1              10846037 10846272 (48732010) + DNA2-15_DR        DNA/hAT-Ac              243    526     (4)   35354  
  1055   17.1 15.1  4.6  chr1              10846258 10846575 (48731707) + hAT-N126D_DR      DNA/hAT-Ac              265    614     (0)   35355 *
   406   22.5  4.4  1.7  chr1              10846576 10846616 (48731666) + DNA6-1_DR         DNA/hAT-hAT5            849    892   (257)   35356  
   338   14.1  3.1  0.0  chr1              10846574 10846637 (48731645) + hAT-N145_DR       DNA/hAT-Ac              757    822   (769)   35357 *
  3543   11.2  5.0  0.0  chr1              10846646 10847183 (48731099) + EnSpm-N39B_DR     DNA/CMC-EnSpm?            1    565     (0)   35358  
   268   23.0  6.9  0.0  chr1              10846646 10846660 (48731622) + DNA8-17_DR        DNA/hAT-Tip100          672    764  (1049)   35359 *
   521   20.4  6.9  2.0  chr1              10847184 10847328 (48730954) + hAT-N21B_DR       DNA/hAT-Ac              888   1039   (262)   35360  
   305   26.8  8.9  3.0  chr1              10847222 10847379 (48730903) + Merlin-1_DR       DNA/Merlin             4932   5098  (5429)   35361 *
  1638   15.6 17.9  0.7  chr1              10847808 10848193 (48730089) + DNA-4-1_DR        DNA/Sola-2                1    452   (160)   35362  
  6473    8.5 17.9  0.2  chr1              10848196 10849237 (48729045) C TC1DR3            DNA/TcMar-Tc1           (0)   1225       1   35363  
   213   20.0  0.0  0.0  chr1              10849208 10849247 (48729035) C DNA8-26_DR        DNA                  (2995)   1535    1496   35364 *
   991   12.3  0.0  0.7  chr1              10849239 10849394 (48728888) + DNA-4-1_DR        DNA/Sola-2              453    607     (5)   35365  
   345   20.3 11.9  3.9  chr1              10850080 10850101 (48728181) + DNA2-8_DR         DNA/CMC-EnSpm          1479   1509  (2898)   35366  
   968   17.8 14.8  0.7  chr1              10850102 10850372 (48727910) C ANGEL             DNA/Kolobok             (0)    309       1   35367  
   391   22.8  2.2  0.0  chr1              10850407 10850494 (48727788) + DNA-X-18_DR       DNA                       1     90  (1120)   35368  
  4742    3.9  7.2  0.0  chr1              10850495 10851131 (48727151) C hAT-32N1B_DR      DNA/hAT-Charlie         (0)    683       1   35369  
  2653    7.0 16.6  3.8  chr1              10851132 10851587 (48726695) + DNA-X-18_DR       DNA                      84    596   (614)   35370  
  1731   11.9  1.6  3.7  chr1              10851588 10851892 (48726390) C DNA6-1_DR         DNA/hAT-hAT5            (0)   1149     851   35371  
   786    7.1  8.0  0.0  chr1              10851905 10852017 (48726265) C DNA6-1_DR         DNA/hAT-hAT5         (1027)    122       1   35372  
  2283    9.2  4.9  1.6  chr1              10852018 10852374 (48725908) + DNA-X-18_DR       DNA                     588    956   (254)   35373  
   224   14.3  3.5  1.7  chr1              10852379 10852435 (48725847) C Sola2-N2_DR       DNA/Sola-2           (2623)   1410    1353   35374  
   466   25.7 12.0  2.2  chr1              10852451 10852617 (48725665) + DNA2-13_DR        DNA                    4222   4404  (1494)   35375  
   340   27.0 11.0  7.7  chr1              10852618 10852767 (48725515) + L2-5_DRe          LINE/L2                1894   2220     (7)   35376  
   580   22.4  0.7  3.5  chr1              10852834 10852981 (48725301) + Kolobok-N10B_DR   DNA/Kolobok             128    271     (0)   35377  
   217   15.7  5.8  1.9  chr1              10852950 10853001 (48725281) C DNA2-16_DR        DNA                  (7976)  10075   10022   35378 *
  1436   10.6 10.5  0.7  chr1              10853725 10853991 (48724291) C LOOPERN4B_DR      DNA/Kolobok-T2          (0)    503     211   35379  
   548   17.4  4.8  2.4  chr1              10854135 10854299 (48723983) + ASAT_CY           Satellite                29    197    (65)   35380  
   269   19.2  3.9  5.3  chr1              10854494 10854570 (48723712) + IS3EU-4_DR        DNA/IS3EU              4055   4130 (10899)   35381 *
   706   21.2 15.1  1.5  chr1              10854522 10854760 (48723522) + ANGEL             DNA/Kolobok              38    308     (1)   35382  
   231   23.4 12.5  5.2  chr1              10854647 10854694 (48723588) + IS4EU-1_DR        DNA/PIF-ISL2EU         2263   2366  (2638)   35383 *
   267   21.9  5.3  2.6  chr1              10854695 10854769 (48723513) + DNA-N33_DR        DNA                     601    677  (1026)   35384  
   231   23.4 12.5  5.2  chr1              10854770 10854790 (48723492) + IS4EU-1_DR        DNA/PIF-ISL2EU         2367   2416  (2588)   35383  
   226   25.9  2.3  2.3  chr1              10855265 10855295 (48722987) C EnSpm-N48B_DR     DNA/CMC-EnSpm        (5061)   1898    1816   35385  
   243   10.0  0.0  4.0  chr1              10855296 10855347 (48722935) + Ginger1-2_DR      DNA/Ginger-1           2881   2930  (3692)   35386 *
  2066   12.8  4.4 16.1  chr1              10855304 10855870 (48722412) C hAT-N21B_DR       DNA/hAT-Ac             (82)   1219     710   35387  
   235   18.4  2.0  0.0  chr1              10855837 10855885 (48722397) + MuDR-2_DR         DNA/MULE-MuDR         16304  16353  (7580)   35388 *
   669   12.1  0.0  0.0  chr1              10856781 10856879 (48721403) C Mariner-N1_DR     DNA/TcMar               (1)    269     171   35389  
  1373   15.2  2.0  2.8  chr1              10856880 10857129 (48721153) + TDR22             DNA                      20    267   (988)   35390  
  6765    6.7  2.8  4.7  chr1              10857629 10858628 (48719654) + hAT-N30_DR        DNA/hAT-Ac                1    982     (0)   35391  
  1692   14.8  8.7  6.5  chr1              10859706 10860096 (48718186) C Kolobok-N5_DR     DNA/Kolobok-T2?        (78)    407       9   35392  
   299   21.3  0.0 19.2  chr1              10861722 10861808 (48716474) C Harbinger-2_DR    DNA/PIF-Harbinger       (0)   4327    4255   35393  
  1665   15.5  0.6  2.6  chr1              10861810 10862127 (48716155) + HATN5A_DR         DNA/hAT-Ac              909   1220   (281)   35394  
   210   10.3  0.0  0.0  chr1              10862129 10862157 (48716125) C Harbinger-N25_DR  DNA/PIF-Harbinger     (547)     29       1   35395  
  5187    9.9  3.8  0.5  chr1              10862158 10862925 (48715357) C HARBINGERN2B_DR   DNA/PIF-Harbinger       (6)    793       1   35396  
   385   25.7  6.4  0.7  chr1              10863788 10863928 (48714354) C ASAT_CY           Satellite              (80)    182      34   35397 *
  2390   10.3  7.7 14.3  chr1              10863927 10864526 (48713756) + DNA-2-21_DR       DNA                      29    593   (818)   35398  
  1155   10.7  0.5  1.1  chr1              10864533 10864721 (48713561) C hAT-N161_DR       DNA/hAT-Ac            (466)    358     171   35399  
  3595   13.0  2.3  1.2  chr1              10864722 10865297 (48712985) C HATN2_DR          DNA/hAT                 (0)   1219     638   35400  
   414   17.6  1.4  0.0  chr1              10865307 10865380 (48712902) + DNA2-15_DR        DNA/hAT-Ac              239    313   (217)   35401  
   254   26.0  1.0  7.8  chr1              10865310 10865397 (48712885) C EnSpm-2_DR        DNA/CMC-EnSpm        (6972)   1016     935   35402 *
  1519    6.7  0.0  0.0  chr1              10865398 10865592 (48712690) + hAT-N66_DR        DNA/hAT-Charlie           1    195     (0)   35403  
   258   26.1  1.1  2.1  chr1              10865509 10865602 (48712680) C L1-60_DR          LINE/L1              (5303)    374     282   35404 *
   267   25.6  8.2 14.1  chr1              10865612 10865806 (48712476) C ASAT_CY           Satellite              (35)    227      43   35405  
   222   15.1  8.6  8.6  chr1              10865834 10865891 (48712391) + Gypsy-226_DR-LTR  LTR/Gypsy               857    914   (102)   35406  
   752   17.1  2.5  4.5  chr1              10866491 10866511 (48711771) C EnSpm-15_DR       DNA/CMC-EnSpm       (10149)   1305    1150   35407  
   970   10.9  0.0  0.0  chr1              10866512 10866648 (48711634) + HE1_DR1           SINE/tRNA-V-RTE           1    137   (265)   35408  
  4285    9.7  1.2  3.9  chr1              10866649 10867334 (48710948) + hAT-N186_DR       DNA/hAT?                  1    668    (34)   35409  
  1011   20.3  4.5  1.6  chr1              10867288 10867532 (48710750) C Mariner-N2_DR     DNA/TcMar            (2397)   1569    1318   35410 *
  1287    9.8  3.6  0.0  chr1              10867337 10867530 (48710752) + HE1_DR1           SINE/tRNA-V-RTE         171    371    (31)   35411  
   631   19.0  0.7  0.7  chr1              10867434 10867470 (48710812) + DNA-TA-4_DR       DNA/TcMar              4551   4587  (5208)   35412 *
   337   15.9  7.4  2.1  chr1              10867471 10867605 (48710677) C TDR9              DNA                     (0)    208      67   35413 *
  1192   12.3  2.3  4.2  chr1              10867531 10867555 (48710727) + hAT-N137_DR       DNA/hAT-Ac             2503   2717   (854)   35414  
   641   11.0  0.0  0.0  chr1              10867895 10868003 (48710279) C TDR25             DNA/hAT-Charlie        (83)    528     420   35415  
  6631    5.4  4.6  0.0  chr1              10868015 10868870 (48709412) + Kolobok-N8_DRe    DNA/Kolobok-T2            1    895     (0)   35416  
  1088   16.4 22.9  0.3  chr1              10868878 10869182 (48709100) C TDR25             DNA/hAT-Charlie       (215)    396      23   35415  
   774   11.7 17.2  1.8  chr1              10869485 10869676 (48708606) + DNA8-7_DR         DNA/hAT-Ac                2    222   (362)   35417  
  3931    8.0  2.6  0.7  chr1              10869681 10870219 (48708063) C SINE3-1a          SINE/5S-Deu-L2         (14)    556       8   35418  
   947    9.1 30.1  2.9  chr1              10870252 10870500 (48707782) + DNA8-7_DR         DNA/hAT-Ac              270    584     (0)   35419  
   218   21.8 13.6  1.0  chr1              10870945 10871032 (48707250) C Kolobok-N10B_DR   DNA/Kolobok             (0)    271     173   35420  
   375   26.4  3.1  2.3  chr1              10871082 10871209 (48707073) + ANGEL             DNA/Kolobok             180    308     (1)   35421  
   551   25.6  0.7  0.0  chr1              10871241 10871377 (48706905) C EnSpm-15_DR       DNA/CMC-EnSpm       (10380)   1074     937   35407 *
   664   15.6  2.5  0.0  chr1              10871247 10871368 (48706914) + HE1_DR1           SINE/tRNA-V-RTE         260    384    (18)   35422  
   585   24.0  1.6  0.0  chr1              10871265 10871393 (48706889) + CryptonV-N5_DR    DNA/Crypton-V          4082   4212 (20325)   35423 *
   454   27.1  3.2  1.9  chr1              10871369 10871400 (48706882) + TE-X-7_DR         LINE?/Penelope?         157    312   (527)   35424 *
  3936   15.2 11.1  4.2  chr1              10871413 10872331 (48705951) C MuDR-2_DR         DNA/MULE-MuDR        (3911)  20022   19043   35425  
  1374   17.3 11.5  6.2  chr1              10872028 10872489 (48705793) + IS3EU-4N_DR       DNA/IS3EU               231    715  (1310)   35426 *
  1243   10.2  5.0  0.5  chr1              10872589 10872786 (48705496) + CryptonV-N5_DR    DNA/Crypton-V         16295  16501  (8036)   35427  
   451   17.1  8.3  3.5  chr1              10872796 10872904 (48705378) C Harbinger-N24_DR  DNA/PIF-Harbinger     (964)    114       1   35428  
   587   21.3 13.5  0.6  chr1              10872953 10873108 (48705174) + LOOPERN4_DR       DNA/Kolobok-T2          778   1034    (15)   35429  
   994   12.9 19.4  2.4  chr1              10873541 10873787 (48704495) C hAT-N34_DR        DNA/hAT?                (3)    946     659   35430  
   344   12.8  8.3  2.6  chr1              10873778 10873849 (48704433) + hAT-N48_DR        DNA/hAT-Ac              464    539  (1124)   35431 *
   415    9.8  3.3  0.0  chr1              10873790 10873850 (48704432) C hAT-N34_DR        DNA/hAT?              (424)    525     463   35430  
  2537    9.7  9.6  7.2  chr1              10873930 10874406 (48703876) + DNA-1-11_DR       DNA                       1    488   (236)   35432  
   215    3.6  3.6  0.0  chr1              10874382 10874409 (48703873) + hAT-N169_DR       DNA/hAT-Ac              923    951   (492)   35433 *
   857   15.5  2.4  2.4  chr1              10874399 10874563 (48703719) + hAT-N45C_DR       DNA/hAT?                689    853   (384)   35434  
   563   13.6 14.6  1.6  chr1              10875179 10875342 (48702940) C EnSpm-N13_DR      DNA/CMC-EnSpm        (4128)  18021   17837   35435 *
   902   11.6 13.3  0.0  chr1              10875198 10875370 (48702912) C DNA2-3_DR         DNA/Merlin              (6)   1239    1044   35436  
   269   22.7 13.1  5.0  chr1              10875345 10875474 (48702808) C EnSpm-N13_DR      DNA/CMC-EnSpm       (17623)   4526    4387   35437 *
   488   15.8 10.8  0.0  chr1              10875373 10875383 (48702899) + EnSpm-N41_DR      DNA/CMC-EnSpm           932    970  (3951)   35438  
   526   14.8  0.0  0.0  chr1              10875384 10875471 (48702811) + DNA2-3_DR         DNA/Merlin             1158   1245     (0)   35439  
   488   15.8 10.8  0.0  chr1              10875472 10875486 (48702796) + EnSpm-N41_DR      DNA/CMC-EnSpm           971   1035  (3886)   35438  
   343   16.9 22.0  1.3  chr1              10876177 10876308 (48701974) + ASAT_CY           Satellite                18    176    (86)   35440  
   674   19.9 19.4  5.3  chr1              10876411 10876760 (48701522) + DNAX-16_DR        DNA                       3    399    (24)   35441  
  7161   11.0  8.3  0.2  chr1              10876795 10877928 (48700354) + TC1DR3            DNA/TcMar-Tc1             1   1225     (0)   35442  
   214   20.0  0.0  0.0  chr1              10877894 10877933 (48700349) C DNA8-26_DR        DNA                  (2990)   1540    1501   35443 *
  1839   12.1  9.8  2.9  chr1              10878798 10879215 (48699067) + DNA-8-30_DR       DNA/hAT-Ac                1    446   (576)   35444  
   233   21.7 10.1  0.0  chr1              10879275 10879343 (48698939) + ANGEL             DNA/Kolobok              11     86   (223)   35445  
   903   14.7  2.0  0.0  chr1              10879348 10879497 (48698785) C DNA-8-30_DR       DNA/hAT-Ac              (0)   1022     870   35446  
   393   16.4  4.1  0.0  chr1              10879525 10879597 (48698685) C DNA-8-30_DR       DNA/hAT-Ac             (77)    945     870   35447  
   370   21.6  6.8  0.0  chr1              10879598 10879612 (48698670) C DNA8-8B_DR        DNA/hAT-Charlie       (357)    866     773   35448  
   282    8.0  3.8  5.8  chr1              10879629 10879681 (48698601) C DNA8-8B_DR        DNA/hAT-Charlie       (667)    556     505   35448  
  2090   13.4 23.4  0.5  chr1              10879682 10880130 (48698152) + DNA-8-30_DR       DNA/hAT-Ac              472   1022     (0)   35449  
   236   19.4  5.5  1.1  chr1              10880143 10880223 (48698059) + ANGEL             DNA/Kolobok             229    344     (0)   35450  
   808   17.2  8.3  0.0  chr1              10880743 10880899 (48697383) + DNA-TTAA-2_DR     DNA                       1    170   (499)   35451  
  1043    3.3  0.0  0.0  chr1              10880923 10881044 (48697238) C Harbinger-8N1_DR  DNA/PIF-Harbinger     (433)    122       1   35452  
   201   26.9  6.0  0.0  chr1              10880998 10881028 (48697254) C EnSpm-N10_DR      DNA/CMC-EnSpm        (7075)   2233    2180   35453 *
   204    7.1  0.0  0.0  chr1              10881029 10881056 (48697226) C CryptonV-3_DR     DNA/Crypton-V       (19196)   4257    4230   35454  
   213   18.4  1.4 10.4  chr1              10881296 10881368 (48696914) + Kolobok-N10_DR    DNA/Kolobok             524    590    (53)   35455  
   203   20.3  9.4  0.0  chr1              10881426 10881489 (48696793) + L1-60_DR          LINE/L1                4179   4248  (1429)   35456  
  1052   12.5  5.7  0.0  chr1              10882276 10882467 (48695815) C DNA11TA1_DR       DNA/CMC-EnSpm           (0)    203       1   35457  
  2828   14.4  6.0  1.6  chr1              10882732 10883286 (48694996) + HATN12_DR         DNA/hAT-Ac                1    579     (0)   35458  
  2456    9.3  8.8  0.7  chr1              10883320 10883740 (48694542) + HATN10_DR         DNA/hAT-Ac                1    455     (0)   35459  
   230   10.1  4.3  4.3  chr1              10886477 10886492 (48691790) + hAT-N155_DR       DNA/hAT-Tip100          163    255   (333)   35460  
   263    7.1  1.3  8.3  chr1              10886493 10886569 (48691713) + Ginger1-N1_DR     DNA/Ginger-1            626    697  (1961)   35461 *
   304   22.9  5.7  0.8  chr1              10886526 10886648 (48691634) + Mariner-N29_DR    DNA/TcMar-ISRm11        395    523  (1242)   35462  
  1287   13.4  8.9  0.0  chr1              10887002 10887225 (48691057) C HATN8_DR          DNA/Zisupton           (10)    245       2   35463  
   221   25.3  6.7  0.0  chr1              10888004 10888078 (48690204) + piggyBac-N13B_DR  DNA/PiggyBac            913    992   (409)   35464  
  4583    9.8 15.2  0.1  chr1              10889212 10890006 (48688276) C LOOPERN4_DR       DNA/Kolobok-T2          (0)    917       3   35465  
   274   23.6 15.3  0.7  chr1              10889999 10890014 (48688268) C EnSpm-N36_DR      DNA/CMC-EnSpm        (2220)   1005     972   35466 *
  1745    1.0  0.0  0.0  chr1              10890015 10890207 (48688075) + TDR3              DNA/hAT-Charlie           1    193     (0)   35467  
   274   25.5  6.5  7.3  chr1              10890017 10890255 (48688027) C CryptonV-N5_DR    DNA/Crypton-V       (21460)   3077    3001   35468 *
   429   20.8 22.3  1.5  chr1              10890790 10890955 (48687327) + Kolobok-N3_DR     DNA/Kolobok-T2?           1    200   (170)   35469  
   560   16.7  1.6  1.6  chr1              10890967 10891088 (48687194) C EnSpm-N11_DR      DNA/CMC-EnSpm        (1533)   3820    3699   35470 *
  2065   12.4  8.4  0.0  chr1              10890982 10891327 (48686955) C HE1_DR1           SINE/tRNA-V-RTE        (18)    384      10   35471  
  1293    7.3 32.2  0.0  chr1              10891727 10891987 (48686295) C Mariner-N31_DR    DNA/TcMar-Tc1           (0)    540     196   35472  
  1027   17.7  3.8  4.3  chr1              10891981 10892010 (48686272) C EnSpm-15_DR       DNA/CMC-EnSpm       (10338)   1116    1049   35473 *
  1131    9.1  3.6  0.0  chr1              10892011 10892175 (48686107) + SINE2-4_DR        SINE/tRNA-V-RTE         201    371     (0)   35474  
   391   14.1  4.7 13.2  chr1              10892111 10892282 (48686000) + TDR9              DNA                       1    159    (49)   35475 *
   822    8.9  8.0  2.9  chr1              10892172 10892333 (48685949) C Mariner-N31_DR    DNA/TcMar-Tc1         (370)    170       1   35472 *
  1027   17.7  3.8  4.3  chr1              10892176 10892241 (48686041) C EnSpm-15_DR       DNA/CMC-EnSpm       (10338)   1048     891   35473  
   372   27.7  0.0  5.7  chr1              10892302 10892412 (48685870) + Gypsy122-LTR_DR   LTR/Gypsy                13    117   (716)   35476 *
   516   14.6  0.0  0.0  chr1              10892331 10892419 (48685863) C EnSpm-7_DR        DNA/CMC-EnSpm        (3852)   7182    7094   35477  
   478   23.8  1.6  0.0  chr1              10892332 10892342 (48685940) + hAT-N131_DR       DNA/hAT-Ac              188    285  (1779)   35478 *
   601   17.6  0.7  0.0  chr1              10892343 10892484 (48685798) + ERV1-N3-I_DR      LTR/ERV1               3602   3744   (847)   35479  
   229   25.4  8.4  0.9  chr1              10892399 10892505 (48685777) C Helitron-N3B_DR   RC/Helitron          (4133)   2471    2357   35480 *
   337   25.4  0.0  0.0  chr1              10892420 10892443 (48685839) C hAT-N70_DR        DNA/hAT?              (672)    652     540   35481  
   218   13.2  0.0  2.6  chr1              10892480 10892518 (48685764) C DNA2-17_DR        DNA                   (137)     38       1   35482  
   346   13.1  1.6  0.0  chr1              10893677 10893737 (48684545) + Mariner-10_DR     DNA/TcMar-Tc1          1403   1464   (133)   35483 *
   383   17.5  4.8  4.8  chr1              10893733 10893816 (48684466) + hAT-N203_DR       DNA/hAT-Tip100          234    317  (5224)   35484 *
  2308   11.1  6.6  4.2  chr1              10893743 10894137 (48684145) C SINE3-1a          SINE/5S-Deu-L2         (24)    546     143   35485  
   241   23.9  8.4  1.6  chr1              10894081 10894142 (48684140) + ENSPM-6_DR        DNA/CMC-EnSpm         25646  25715  (6901)   35486 *
  1507   10.2  8.3  6.6  chr1              10894143 10894518 (48683764) + DNA8-3C_DR        DNA/hAT-Tip100            1    388   (999)   35487  
   404    8.6  0.0  0.0  chr1              10894551 10894608 (48683674) + hAT-N152_DR       DNA/hAT-Blackjack         1     58   (272)   35488  
   239   20.8  3.9  9.6  chr1              10894609 10894699 (48683583) + TE-X-1B_DR        DNA                     454    594   (815)   35489 *
   384    5.3  3.5  1.7  chr1              10894691 10894748 (48683534) + hAT-N152_DR       DNA/hAT-Blackjack       272    330     (0)   35490  
   444    7.3 24.4  0.0  chr1              10894752 10894833 (48683449) C SINE3-1a          SINE/5S-Deu-L2        (468)    102       1   35491  
   449    7.0  0.0  0.0  chr1              10894840 10894896 (48683386) C Mariner-10_DR     DNA/TcMar-Tc1        (1458)    139      83   35492 *
  3260   11.9  2.7  3.9  chr1              10894892 10895440 (48682842) + SINE3-1a          SINE/5S-Deu-L2           19    561     (9)   35493  
   241   16.6  0.0  8.2  chr1              10895373 10895451 (48682831) + L2-52_DR          LINE/L2                1479   1551     (1)   35494 *
  1058   11.4 13.1  3.1  chr1              10895967 10896202 (48682080) C DNA-5-8C_DR       DNA/hAT-hAT5          (360)    331      73   35495  
   220   15.8  0.0  3.5  chr1              10896194 10896252 (48682030) + hAT-N64B_DR       DNA/hAT-Ac             1228   1284  (2515)   35496 *
   482    5.9  0.0  0.0  chr1              10896204 10896271 (48682011) C L2-13B_DRe        LINE/L2                 (0)   1241    1174   35497  
   414   11.1  4.2  0.0  chr1              10896270 10896341 (48681941) C DNA-5-8B_DR       DNA/hAT-hAT5          (352)     75       1   35498 *
   253   25.6  2.2  1.1  chr1              10896726 10896816 (48681466) C Kolobok-N6_DR     DNA/Kolobok-T2?        (43)    424     333   35499  
   342   15.4 12.0  1.0  chr1              10896908 10896999 (48681283) C hAT-N170_DR       DNA/Merlin            (108)    108       7   35500  
  1039   19.1  9.1  0.8  chr1              10897468 10897710 (48680572) + hAT-N85B_DR       DNA/hAT-Charlie           1    263   (255)   35501  
   295   29.4  1.8  8.1  chr1              10897704 10897722 (48680560) C ERV1-N6-I_DR      LTR/ERV1             (1006)   3497    3395   35502 *
   413   20.0  2.8  2.1  chr1              10897723 10897735 (48680547) C Harbinger-2_DR    DNA/PIF-Harbinger    (1864)   2463    2388   35503  
   593    7.4  1.6  0.0  chr1              10897736 10897856 (48680426) C hAT-13_DR         DNA/hAT-Tip100        (288)   2514    2392   35504 *
   635    8.4  0.5  0.0  chr1              10897745 10897873 (48680409) C Zisupton-6_DR     DNA/Zisupton        (12734)   9382    9293   35505  
   277   26.2  5.3 11.5  chr1              10897770 10897790 (48680492) + ERV1-7_DR-I       LTR/ERV1               1703   1957  (4746)   35506 *
   547    7.2  0.0  0.0  chr1              10897791 10897873 (48680409) + EnSpm-6N1_DR      DNA/CMC-EnSpm           949   1031  (8205)   35507  
   434   20.9  2.6  1.6  chr1              10897841 10897989 (48680293) + hAT-N63_DR        DNA/hAT-Ac              674    785   (925)   35508 *
   460    8.5  0.9  3.0  chr1              10897874 10897887 (48680395) + Mariner-N5C_DR    DNA/TcMar              2223   2322  (5599)   35509  
   458   15.8 13.9  0.0  chr1              10897992 10898092 (48680190) C HATN16_DR         DNA/hAT-Charlie         (0)    944     830   35510 *
  3740   10.9  3.7  1.1  chr1              10898050 10898090 (48680192) C Merlin-1_DR       DNA/Merlin           (8313)   2214    1993   35511  
  3748    5.5  4.2  0.7  chr1              10898091 10898619 (48679663) + Mariner-N38_DR    DNA/TcMar-Tc1             1    547     (0)   35512  
   376   24.4  2.3  6.0  chr1              10898620 10898789 (48679493) + Zisupton-6_DR     DNA/Zisupton           9222   9382 (12734)   35513 *
   625   13.5  7.0  0.0  chr1              10898617 10898801 (48679481) + EnSpm-N48_DR      DNA/CMC-EnSpm          1757   1954  (1624)   35514 *
  3740   10.9  3.7  1.1  chr1              10898620 10898697 (48679585) C Merlin-1_DR       DNA/Merlin           (8313)   1992    1550   35511  
  1056    0.0  0.0  0.0  chr1              10898647 10898801 (48679481) + (TAGA)n           Simple_repeat             4    158     (0)   35515 *
   650   13.9  0.0  2.0  chr1              10898668 10898821 (48679461) + Kolobok-2_DR      DNA/Kolobok-T2         3211   3361  (3339)   35516 *
  1420    5.5  0.0  0.6  chr1              10898745 10898928 (48679354) C EnSpm-N61_DR      DNA/CMC-EnSpm        (1753)   2380    2198   35517 *
  1497    4.4  0.0  0.6  chr1              10898802 10898985 (48679297) C HATN16_DR         DNA/hAT-Charlie       (761)    183       1   35518  
   282   18.7 20.6  3.5  chr1              10898822 10898839 (48679443) + Polinton-4_DR     DNA/Maverick          12454  12638  (7649)   35519 *
   245    9.7  0.0  0.0  chr1              10898960 10898986 (48679296) C EnSpm-N61_DR      DNA/CMC-EnSpm        (1927)   2206    2180   35517  
  1769    9.2 12.1  0.0  chr1              10898987 10899259 (48679023) + TE-X-3_DR         DNA/PIF-ISL2EU            1    306   (717)   35520  
  4226    9.9  0.8  1.1  chr1              10899279 10899900 (48678382) + hAT-28N1_DR       DNA/hAT-Charlie          19    638   (674)   35521  
   203   10.7  0.0  0.0  chr1              10899892 10899919 (48678363) + hAT-28N1_DR       DNA/hAT-Charlie        1285   1312     (0)   35522 *
   471    7.9  0.0  0.0  chr1              10899920 10899980 (48678302) + Kolobok-N3_DR     DNA/Kolobok-T2?          43    103   (267)   35523  
  1752    5.0  0.0  0.9  chr1              10899986 10900206 (48678076) C MuDR-N1_DR        DNA/MULE-MuDR           (0)    896     678   35524  
  3200    5.4  0.2  1.0  chr1              10900218 10900631 (48677651) + hAT-N45C_DR       DNA/hAT?                431    841   (396)   35525  
   662   12.4 16.3  3.1  chr1              10900630 10900770 (48677512) + Kolobok-N3_DR     DNA/Kolobok-T2?         108    266   (104)   35526 *
   478   23.2  1.0 13.7  chr1              10901802 10902006 (48676276) C LOOPERN7_DR       DNA/Kolobok-T2        (602)    688     507   35527 *
  2832   12.2  2.0  0.4  chr1              10901826 10902270 (48676012) + HarbingerN7_DR    DNA/PIF-Harbinger         1    452    (26)   35528  
  3841    6.9 31.6  0.4  chr1              10902495 10903196 (48675086) + TDR2              DNA/TcMar-Tc1             1    920    (17)   35529  
   216   15.9  0.0  2.3  chr1              10903179 10903223 (48675059) + EnSpm-N41_DR      DNA/CMC-EnSpm          1571   1614  (3307)   35530 *
   222   25.1  4.6  8.9  chr1              10903506 10903680 (48674602) C EnSpm-N47_DR      DNA/CMC-EnSpm?        (924)   2093    1926   35531 *
   430   23.5  3.8  0.7  chr1              10903562 10903694 (48674588) + ANGEL             DNA/Kolobok              46    182   (127)   35532  
   201   21.8  1.4 10.6  chr1              10903632 10903703 (48674579) C EnSpm-16_DR       DNA/CMC-EnSpm        (6734)   3050    2985   35533 *
   203   15.1 11.3  0.0  chr1              10904447 10904499 (48673783) + hAT-N183_DR       DNA/hAT-Ac              317    375  (1620)   35534 *
   321    8.6  8.6  0.0  chr1              10904463 10904520 (48673762) C ANGEL             DNA/Kolobok             (0)    309     247   35535  
   219   20.5  2.3  3.5  chr1              10904539 10904624 (48673658) C Dada-U1A_DR       DNA/Dada             (7884)   3095    3011   35536 *
   842    8.2  0.7  1.5  chr1              10904550 10904686 (48673596) C Merlin-1_DR       DNA/Merlin           (8751)   1776    1641   35537  
   607   11.8  6.7  0.8  chr1              10904581 10904699 (48673583) C EnSpm-N13_DR      DNA/CMC-EnSpm       (14400)   7749    7624   35538 *
   262   22.0  7.0  5.1  chr1              10904603 10904717 (48673565) + EnSpm-N13_DR      DNA/CMC-EnSpm          8082   8198 (13951)   35539 *
   247   20.4  0.0  0.0  chr1              10904693 10904741 (48673541) + Mariner-N38_DR    DNA/TcMar-Tc1           449    497    (50)   35540 *
   224   12.9  2.7  4.2  chr1              10904832 10904904 (48673378) + CryptonV-1_DR     DNA/Crypton-V          5479   5550 (12323)   35541 *
   248   15.8  7.0  0.0  chr1              10904874 10904930 (48673352) C Merlin-1_DR       DNA/Merlin           (8941)   1586    1538   35537  
   235   20.5  4.0  1.3  chr1              10904931 10904947 (48673335) C EnSpm-N13_DR      DNA/CMC-EnSpm       (13918)   8231    8156   35542  
   366    6.4  0.0  0.0  chr1              10905103 10905149 (48673133) C CryptonV-N5_DR    DNA/Crypton-V        (9150)  15387   15341   35543 *
  1085   14.4 10.3  1.4  chr1              10905149 10905401 (48672881) + hAT-N21B_DR       DNA/hAT-Ac              946   1220    (81)   35544  
   234   14.0  0.0  7.0  chr1              10905366 10905411 (48672871) + ENSPM-6_DR        DNA/CMC-EnSpm          2703   2745 (29871)   35545 *
   436   21.1 15.7  4.1  chr1              10905406 10905603 (48672679) + Kolobok-N10_DR    DNA/Kolobok             422    641     (2)   35546  
   347   15.6  0.0  6.9  chr1              10907012 10907073 (48671209) C EnSpm-N13_DR      DNA/CMC-EnSpm       (20302)   1847    1790   35547 *
   661    9.6  7.8  5.0  chr1              10907022 10907238 (48671044) C DNA6-6_DR         DNA                  (3295)   7986    7769   35548  
   357   14.3  3.0  3.5  chr1              10907098 10907137 (48671145) C DNA-8-29_DR       DNA/hAT-Tip100         (56)    964     734   35549 *
   361   16.6  3.1  2.6  chr1              10907138 10907329 (48670953) C CryptonV-3_DR     DNA/Crypton-V       (22948)    505     313   35550  
   423    0.0  0.0  0.0  chr1              10908020 10908116 (48670166) + (TATAA)n          Simple_repeat             3     99     (0)   35551  
   287   12.5  0.0  0.0  chr1              10909066 10909144 (48669138) + Polinton-1N1_DR   DNA/Maverick          14732  14810   (659)   35552  
   372   12.5  0.0  0.0  chr1              10909145 10909200 (48669082) C TC1DR3B           DNA/TcMar-Tc1           (3)    886     831   35553 *
  8051    7.4  2.2  0.3  chr1              10909194 10910273 (48668009) C TC1DR3            DNA/TcMar-Tc1         (123)   1102       2   35554  
   319   21.9  2.7  0.0  chr1              10909201 10909214 (48669068) C Merlin-2_DR       DNA/Merlin           (9020)   4898    4827   35555 *
   224    5.7  0.0  2.9  chr1              10910533 10910568 (48667714) C Mariner-N23_DRe   DNA/TcMar-ISRm11      (996)     35       1   35556  
  6142    8.0  8.1  1.1  chr1              10910600 10911563 (48666719) C Mariner-N23_DRe   DNA/TcMar-ISRm11        (0)   1031       1   35557  
  8910   11.4  8.3  2.2  chr1              10912362 10913886 (48664396) C Kolobok-4N1_DR    DNA/Kolobok-T2         (53)   1616       1   35558  
   743   20.5  0.6  9.3  chr1              10915027 10915624 (48662658) + (TGGA)n           Simple_repeat             1    545     (0)   35559 *
   850   19.3 12.9  3.6  chr1              10915375 10915473 (48662809) + Polinton-4_DR     DNA/Maverick          12319  12440  (7847)   35560  
   576   20.2  0.6  0.0  chr1              10915474 10915651 (48662631) + (TAGA)n           Simple_repeat             1    179     (0)   35561  
   850   19.3 12.9  3.6  chr1              10915652 10915852 (48662430) + Polinton-4_DR     DNA/Maverick          12441  12691  (7596)   35560 *
  1024    9.8  0.0  0.7  chr1              10915678 10915903 (48662379) + (TAGA)n           Simple_repeat             1    224     (0)   35562  
   231   18.8  1.6  0.0  chr1              10915849 10915912 (48662370) + Ginger1-N1_DR     DNA/Ginger-1           2231   2295   (363)   35563 *
   267   19.8 16.5  0.9  chr1              10916689 10916785 (48661497) + ASAT_CY           Satellite               114    225    (37)   35564  
  1022   16.2  0.2  8.8  chr1              10917018 10917127 (48661155) + (TAGA)n           Simple_repeat             1    526   (197)   35565  
   348   14.6  1.7 10.4  chr1              10917128 10917242 (48661040) C MOSAT_DR          Satellite             (875)   1212    1107   35566 *
   350   16.7 31.3  4.9  chr1              10917155 10917198 (48661084) + Polinton-4_DR     DNA/Maverick          12410  12568  (7719)   35567  
   776   12.2  0.7  2.0  chr1              10917199 10917349 (48660933) C Ginger1-N1_DR     DNA/Ginger-1         (2222)    436     288   35568 *
  1214   13.8  0.0 22.2  chr1              10917338 10917485 (48660797) + (CAGA)n           Simple_repeat             1    321     (0)   35569  
   350   16.7 31.3  4.9  chr1              10917350 10917381 (48660901) + Polinton-4_DR     DNA/Maverick          12569  12693  (7594)   35567 *
   734   22.1  0.0  0.6  chr1              10917455 10917618 (48660664) + (CAGA)n           Simple_repeat             2    164     (0)   35570  
   265   31.5  9.0  1.1  chr1              10917486 10917751 (48660531) + Polinton-4_DR     DNA/Maverick          12410  12696  (7591)   35571 *
   940    8.6  1.3  0.0  chr1              10917619 10917770 (48660512) C Ginger1-N1_DR     DNA/Ginger-1         (2217)    441     288   35572  
   623   28.5  0.0  5.7  chr1              10917625 10917810 (48660472) + (TGGA)n           Simple_repeat             3    178     (0)   35573 *
  1022   16.2  0.2  8.8  chr1              10917771 10917809 (48660473) + (TAGA)n           Simple_repeat           527    723     (0)   35565  
   276    7.4  0.8  1.6  chr1              10917818 10917941 (48660341) + (GAAA)n           Simple_repeat             2    124     (0)   35574  
   218   14.8  7.4  0.0  chr1              10917941 10917951 (48660331) + Kolobok-2_DR      DNA/Kolobok-T2         3199   3256  (3444)   35575 *
   222   13.9  0.0  0.0  chr1              10917952 10917994 (48660288) C Harbinger3_DR     DNA/PIF-Harbinger    (1493)   2106    2064   35576  
   222   23.4  0.0  0.0  chr1              10917958 10918004 (48660278) + ERV1-7_DR-I       LTR/ERV1               2039   2085  (4618)   35577  
   201   10.7  0.0  0.0  chr1              10918539 10918566 (48659716) C DNA9-5_DR         DNA                  (1458)   3469    3442   35578  
  4004    7.2  2.4  0.5  chr1              10918868 10919441 (48658841) + Gypsy101-LTRb_DR  LTR/Gypsy                 1    585     (0)   35579  
  1641    5.5  2.8  0.5  chr1              10919458 10919675 (48658607) + piggyBac-N17_DR   DNA/PiggyBac?             1    223   (308)   35580  
  9193    4.3  4.4  1.1  chr1              10919677 10920870 (48657412) + LOOPERN1_DR       DNA/Kolobok-T2            2   1234     (0)   35581  
  2365    4.9  3.0  0.0  chr1              10920871 10921173 (48657109) + piggyBac-N17_DR   DNA/PiggyBac?           220    531     (0)   35582  
   902   17.7  0.6  3.4  chr1              10921328 10921508 (48656774) + DNA-3-5_DR        DNA/PIF-Harbinger         1    176   (898)   35583 *
  4383    8.8  2.9  7.0  chr1              10921505 10922221 (48656061) C HarbingerN4_DR    DNA/PIF-Harbinger     (170)    690       1   35584  
   815   11.2  7.0  0.0  chr1              10922444 10922586 (48655696) + TDR12             DNA                       4    156    (86)   35585  
   294   16.4  3.9 14.1  chr1              10922674 10922751 (48655531) + DNA-3-5_DR        DNA/PIF-Harbinger       764    834   (240)   35586  
  4493   10.9 25.6  3.7  chr1              10922757 10923804 (48654478) + hAT-N26_DR        DNA/hAT-Ac                1   1269   (190)   35587  
   534   21.9  8.0  0.0  chr1              10923823 10923959 (48654323) + DNA-3-5_DR        DNA/PIF-Harbinger       926   1073     (1)   35588  
   300   26.7  1.9  1.9  chr1              10924294 10924308 (48653974) C CryptonV-N4_DR    DNA/Crypton-V        (8382)   5111    5097   35589  
  1815   13.6  0.0  0.3  chr1              10924309 10924618 (48653664) C Mariner-N38_DR    DNA/TcMar-Tc1           (0)    547     239   35590  
   699   15.1  3.4  2.0  chr1              10924595 10924618 (48653664) + CryptonV-N3_DR    DNA/Crypton-V          7529   7554 (13109)   35591 *
   702    6.3  2.7 15.8  chr1              10924619 10924768 (48653514) C Tc1-4_DR          DNA/TcMar-Tc1           (0)   1572    1440   35592  
   304    7.7  0.0  0.0  chr1              10924794 10924832 (48653450) + hAT-N38_DR        DNA/hAT-hAT6            991   1029     (0)   35593  
  4079    9.6  2.7  1.1  chr1              10924833 10925431 (48652851) + Tc1-4_DR          DNA/TcMar-Tc1           621   1228   (344)   35594  
   810    5.4  3.5 11.1  chr1              10925438 10925582 (48652700) + Tc1-4_DR          DNA/TcMar-Tc1          1438   1572     (0)   35595  
   204   20.7  2.5 15.5  chr1              10925583 10925613 (48652669) + CryptonV-N3_DR    DNA/Crypton-V          8082   8103 (12560)   35596 *
  1517    8.3  0.0  0.9  chr1              10925584 10925813 (48652469) C Mariner-N38_DR    DNA/TcMar-Tc1         (308)    239      12   35590  
  1388   10.9  8.5  0.4  chr1              10926246 10926503 (48651779) C TDR16             DNA/Merlin              (0)    313      35   35597  
   210   29.5  0.0  0.0  chr1              10926461 10926538 (48651744) + Dada-U1A_DR       DNA/Dada               3646   3723  (7256)   35598 *
   677   18.7  7.5 13.8  chr1              10926504 10926527 (48651755) C Dada-U1A_DR       DNA/Dada             (7256)   3652    3448   35599  
  1180   15.1  0.0  0.5  chr1              10927065 10927251 (48651031) C LTR-11_DR-LTR     LTR                     (4)    189       4   35600  
   288   11.9  0.0  0.0  chr1              10927256 10927297 (48650985) C LTR-11_DR-I       LTR                     (1)     42       1   35601  
  1215   12.2  1.6  1.1  chr1              10927327 10927509 (48650773) C LTR-11_DR-LTR     LTR                     (9)    184       1   35602  
   238   14.0  0.0  2.3  chr1              10927510 10927553 (48650729) C LTR-11_DR-I       LTR                     (0)     43       1   35603  
   991   16.4  5.4  0.5  chr1              10927554 10927737 (48650545) C LTR-11_DR-LTR     LTR                     (0)    193       1   35604  
   217    6.2  0.0  0.0  chr1              10927738 10927769 (48650513) C LTR-11_DR-I       LTR                     (0)     43      12   35605 *
   246   31.8  0.6 10.4  chr1              10927766 10927777 (48650505) + EnSpm-N36_DR      DNA/CMC-EnSpm           925   1018  (2207)   35606  
   266   24.1  0.0  0.0  chr1              10927778 10927835 (48650447) C LTR-11_DR-LTR     LTR                     (3)    190     133   35607  
  1433    9.3  0.0  0.0  chr1              10927849 10928042 (48650240) C hAT-N141_DR       DNA/hAT-Charlie         (0)    194       1   35608  
   291   20.0  3.3  5.7  chr1              10928043 10928073 (48650209) + DNA6-10_DR        DNA                    2813   2841  (3865)   35609  
   284    9.5  0.0  0.0  chr1              10928075 10928116 (48650166) C LTR-11_DR-I       LTR                     (1)     42       1   35605  
  1193   13.8  2.6  0.5  chr1              10928117 10928305 (48649977) C LTR-11_DR-LTR     LTR                     (0)    193       1   35610  
   277    9.3  0.0  0.0  chr1              10928306 10928348 (48649934) C LTR-11_DR-I       LTR                     (0)     43       1   35611  
   788   14.6  0.0  6.9  chr1              10928970 10929124 (48649158) + Kolobok-N11_DR    DNA/Kolobok-T2            1    145   (326)   35612  
  2000   12.8 12.5  0.2  chr1              10929648 10930023 (48648259) + Kolobok-N5_DR     DNA/Kolobok-T2?           1    422    (63)   35613  
   236   15.7  1.9  1.0  chr1              10930664 10930766 (48647516) C Polinton-1N1_DR   DNA/Maverick          (625)  14844   14741   35614 *
   492    5.4  0.8  1.7  chr1              10930678 10930817 (48647465) + (TTATA)n          Simple_repeat             1    138     (0)   35615  
  5494   10.6  7.8  1.1  chr1              10931293 10932206 (48646076) C DNA-X-4_DR        DNA                   (209)   1036      63   35616  
   438    9.5  0.0  0.0  chr1              10932208 10932270 (48646012) C hAT-N91_DR        DNA/hAT-Ac            (292)     63       1   35617  
   254   17.6  0.0  4.0  chr1              10932690 10932766 (48645516) C CATCH2LTR_DR      LTR/Pao                (77)    748     675   35618 *
   264   17.1  0.0  0.0  chr1              10932702 10932777 (48645505) + DNA6-6_DR         DNA                    9909   9984  (1297)   35619 *
   364    1.9  1.3  0.0  chr1              10932711 10932787 (48645495) C ENSPM-6_DR        DNA/CMC-EnSpm       (18589)  14027   13940   35620  
   354    9.7  0.0  9.6  chr1              10932722 10932812 (48645470) + DNA6-6_DR         DNA                    9935  10017  (1264)   35621 *
  1012   17.2 11.4 13.9  chr1              10933105 10933456 (48644826) + Kolobok-N3_DR     DNA/Kolobok-T2?          27    370     (0)   35622  
  1277   20.6  1.3 15.9  chr1              10933594 10934054 (48644228) + Copia-11_DR-LTR   LTR/Gypsy?                1    403    (68)   35623  
   498   18.9  0.0  3.3  chr1              10934059 10934151 (48644131) C SINE2-1_DR        SINE/tRNA             (108)     90       1   35624  
   650   13.2 31.0  0.0  chr1              10934204 10934416 (48643866) + ANGEL             DNA/Kolobok              16    294    (15)   35625  
   300   14.2 22.6  3.4  chr1              10934327 10934450 (48643832) C hAT-N134_DR       DNA/hAT?              (207)    858     712   35626 *
   211   25.8  0.0  3.2  chr1              10934579 10934642 (48643640) + L1-114_DR         LINE/L1                2785   2846    (53)   35627  
   264   18.9 12.6  3.9  chr1              10935529 10935671 (48642611) + Ginger1-N1_DR     DNA/Ginger-1            562    716  (1942)   35628  
   230   23.6  6.4  7.0  chr1              10935534 10935720 (48642562) + Polinton-1_DR     DNA/Maverick          17022  17207  (1278)   35629 *
   380   21.3  3.5  7.1  chr1              10935551 10935564 (48642718) C EnSpm-N13_DR      DNA/CMC-EnSpm        (4394)  17755   17721   35630  
   289   22.5  0.0  9.8  chr1              10935566 10935688 (48642594) + Dada-U6_DR        DNA/Dada               7087   7198  (1765)   35631 *
   420   22.9  0.0  0.9  chr1              10935584 10935693 (48642589) + P-1_DR            DNA/P                  7253   7361  (2607)   35632 *
   782   22.4  2.1 10.4  chr1              10935609 10935981 (48642301) + Zisupton-6_DR     DNA/Zisupton           8487   8831 (13285)   35633  
   275   23.4  2.1  5.0  chr1              10935689 10935708 (48642574) + hAT-N39_DR        DNA/hAT-Tip100         1206   1344   (250)   35634 *
   380   21.3  3.5  7.1  chr1              10935709 10935755 (48642527) C EnSpm-N13_DR      DNA/CMC-EnSpm        (4394)  17720   17591   35630  
   251   13.6  8.1  2.8  chr1              10935872 10936007 (48642275) + Merlin-2_DR       DNA/Merlin             9498   9640  (4281)   35635 *
   276    9.7  3.4  3.4  chr1              10935892 10936009 (48642273) C Zisupton-6_DR     DNA/Zisupton        (12748)   9368    9251   35636  
   225   13.9  0.6  9.6  chr1              10936010 10936023 (48642259) C Helitron-4_DR     RC/Helitron         (19925)  11903   11798   35637  
 17430    2.0  4.6  0.2  chr1              10936366 10938526 (48639756) + EnSpm-N33_DR      DNA/CMC-EnSpm             1   2257     (0)   35638  
   669   21.1  3.5 24.0  chr1              10938530 10938903 (48639379) C L1-13_DR          LINE/L1               (358)   5423    5112   35639  
   208   16.0  1.9  3.9  chr1              10939359 10939410 (48638872) C EnSpm-N13_DR      DNA/CMC-EnSpm       (13964)   8185    8135   35640 *
   392   21.1  5.5  0.0  chr1              10939371 10939470 (48638812) + Mariner-6_DR      DNA/TcMar-Tc1             1    106  (1523)   35641  
  2174   19.1  6.8  5.7  chr1              10939471 10940175 (48638107) + Gypsy-244_DR-LTR  LTR/Gypsy                 1    712    (13)   35642  
   820   17.6 24.2  2.8  chr1              10940176 10940444 (48637838) + DNA8-12_DR        DNA                       1    325     (1)   35643  
  1834   12.2 15.2  0.7  chr1              10940477 10940863 (48637419) C Mariner-N38_DR    DNA/TcMar-Tc1         (104)    443       1   35644  
   237   16.7  0.0  0.0  chr1              10940828 10940869 (48637413) + MuDR-2_DR         DNA/MULE-MuDR         18082  18123  (5810)   35645 *
   274    9.8  0.0  2.4  chr1              10940839 10940880 (48637402) + hAT-N202_DR       DNA/hAT-Tip100          489    529  (1356)   35646  
  2417    7.2  0.3  3.6  chr1              10941201 10941547 (48636735) + L2-5_DRe          LINE/L2                1838   2173    (54)   35647  
   203   15.1 18.2  2.0  chr1              10941521 10941608 (48636674) C Polinton-4_DR     DNA/Maverick         (7225)  13062   12961   35648 *
   785   20.9  1.2 10.5  chr1              10941556 10941896 (48636386) + (TCCA)n           Simple_repeat             1    701   (623)   35649  
   345   27.2  0.6  2.9  chr1              10941897 10942070 (48636212) + (TCTA)n           Simple_repeat             2    171     (0)   35650  
   785   20.9  1.2 10.5  chr1              10942071 10942331 (48635951) + (TCCA)n           Simple_repeat           702   1237    (87)   35649  
   434   24.4  1.6  5.9  chr1              10942332 10942765 (48635517) + (TCTA)n           Simple_repeat             1    415     (0)   35651 *
   573   24.0  8.0  7.5  chr1              10942468 10942977 (48635305) C Polinton-4_DR     DNA/Maverick         (7587)  12700   12409   35648  
   305    5.9  0.0  0.0  chr1              10942973 10943023 (48635259) C Polinton-4_DR     DNA/Maverick         (7591)  12696   12646   35652 *
   785   20.9  1.2 10.5  chr1              10942978 10943016 (48635266) + (TCCA)n           Simple_repeat          1238   1324     (0)   35649  
   269   22.8  7.8  0.9  chr1              10943506 10943607 (48634675) + IS3EU-4_DR        DNA/IS3EU              9498   9606  (5423)   35653  
   885   14.6  0.6  4.2  chr1              10943713 10943884 (48634398) + EnSpm-N27B_DR     DNA/CMC-EnSpm             8    173     (0)   35654  
  6416    8.2  2.8  0.4  chr1              10943900 10944814 (48633468) C TDR2              DNA/TcMar-Tc1           (0)    937       1   35655  
   670   20.1  9.3  2.3  chr1              10945966 10946169 (48632113) C Merlin-N5_DR      DNA/Merlin           (4087)    218       1   35656  
   513   17.1  0.0  0.0  chr1              10946880 10946967 (48631315) C TC1DR3B           DNA/TcMar-Tc1           (0)    889     802   35657  
   211   14.7  0.0  0.0  chr1              10946964 10946997 (48631285) C DNA8-26_DR        DNA                  (2998)   1532    1499   35658 *
   220   15.4  2.6  0.0  chr1              10947164 10947202 (48631080) + HATN12_DR         DNA/hAT-Ac                1     40   (539)   35659 *
  1231   17.5 12.8  4.7  chr1              10947191 10947631 (48630651) + hAT-N129_DR       DNA/hAT-Ac               59    764     (0)   35660  
   203   22.8 12.7  8.5  chr1              10948382 10948414 (48629868) + EnSpm-N1_DR       DNA/CMC-EnSpm           600    686  (1844)   35661  
   322   27.6  0.0  0.0  chr1              10948415 10948430 (48629852) C EnSpm-N13_DR      DNA/CMC-EnSpm        (8320)  13829   13814   35662  
   562   14.8  0.0 10.1  chr1              10948431 10948550 (48629732) + ANGEL             DNA/Kolobok               3    111   (198)   35663  
   203   22.8 12.7  8.5  chr1              10948513 10948539 (48629743) + EnSpm-N1_DR       DNA/CMC-EnSpm           687    763  (1767)   35661 *
  1041   11.9  0.1  6.8  chr1              10948923 10949320 (48628962) + (CAAT)n           Simple_repeat             1    371     (0)   35664  
  2474   11.5 11.8  1.1  chr1              10949951 10950435 (48627847) + Mariner-N38_DR    DNA/TcMar-Tc1            12    547     (0)   35665  
   222   12.5 15.0  0.0  chr1              10950407 10950446 (48627836) + CryptonV-N4_DR    DNA/Crypton-V          5068   5113  (8380)   35666 *
   322   20.9  4.6  0.6  chr1              10951087 10951245 (48627037) C hAT-N22_DR        DNA/hAT-Ac           (1326)    412     253   35667  
   272   31.2  0.0  0.6  chr1              10951109 10951285 (48626997) + (TGAA)n           Simple_repeat             3    178     (0)   35668 *
   281   24.8 12.2  1.7  chr1              10951416 10951628 (48626654) C hAT-N22_DR        DNA/hAT-Ac            (636)   1102     868   35669 *
   428   26.5  0.3  3.1  chr1              10951427 10951675 (48626607) + (CGAA)n           Simple_repeat             1    241     (0)   35670  
   212   28.0  2.0  0.0  chr1              10952084 10952183 (48626099) + (TGAA)n           Simple_repeat             3    104     (0)   35671  
   359    0.0  0.0  0.0  chr1              10952363 10952419 (48625863) + (CAGA)n           Simple_repeat             4     60     (0)   35672  
   908   17.2 20.6  0.3  chr1              10953267 10953523 (48624759) C ANGEL             DNA/Kolobok             (0)    309       1   35673  
   414   24.1  2.8  2.1  chr1              10953400 10953543 (48624739) + IS3EU-1_DR        DNA/IS3EU              4051   4195  (4509)   35674 *
   222   23.7  0.0  0.0  chr1              10953607 10953665 (48624617) C hAT-N21B_DR       DNA/hAT-Ac            (131)   1170    1112   35675 *
   763   18.1  0.0  5.2  chr1              10953644 10953657 (48624625) + Penelope-1_DR     LINE/Penelope          3718   3798   (648)   35676  
   962   10.1  0.7  0.0  chr1              10953658 10953796 (48624486) C hAT-N167B_DR      DNA/hAT-Charlie       (190)   1383    1244   35677  
   556   21.4  3.7  1.8  chr1              10953664 10953825 (48624457) C Helitron-N4_DR    RC/Helitron           (568)    595     431   35678 *
   230   21.1  8.4  0.0  chr1              10953800 10953870 (48624412) C Mariner-N38_DR    DNA/TcMar-Tc1         (111)    436     360   35679 *
  3002    9.3 10.1  0.6  chr1              10953873 10954355 (48623927) C DNA-5-3_DR        DNA/hAT-hAT5            (0)    533       5   35680  
   215   18.7  3.0 14.4  chr1              10954322 10954421 (48623861) C hAT-N198_DR       DNA/hAT-Charlie       (317)   1082     993   35681 *
   242   23.5  2.1 12.5  chr1              10954362 10954378 (48623904) + EnSpm-8_DR        DNA/CMC-EnSpm          7830   7952  (1484)   35682  
   459   18.6  1.7  5.2  chr1              10954379 10954497 (48623785) C ANGEL             DNA/Kolobok           (194)    115       1   35683  
   328   17.8  3.8  3.8  chr1              10954498 10954561 (48623721) C DNA2-16_DR        DNA                  (8004)  10047    9984   35684  
  4705    8.2  3.9 21.4  chr1              10954993 10956087 (48622195) C TDR2              DNA/TcMar-Tc1           (0)    937       1   35685  
   317   14.9 20.4  3.0  chr1              10956107 10956266 (48622016) C EnSpm-N26B_DR     DNA/CMC-EnSpm          (73)    148       1   35686  
   252   24.4  5.7  3.2  chr1              10956404 10956417 (48621865) C DNA6-1_DR         DNA/hAT-hAT5          (421)    728     712   35687  
  1639   10.9  0.8  0.4  chr1              10956418 10956665 (48621617) + ANGEL             DNA/Kolobok               1    249    (60)   35688  
   580   13.7  0.0  1.1  chr1              10956665 10956760 (48621522) C Ngaro1_DR         LTR/Ngaro            (6433)    145      51   35689 *
   289   16.3  0.0  2.0  chr1              10956751 10956800 (48621482) + DNA9-3_DR         DNA/MULE-MuDR?         5737   5785  (5594)   35690 *
  8409    8.0  0.2  0.9  chr1              10957004 10958154 (48620128) + Harbinger3N_DR    DNA/PIF-Harbinger         2   1144     (0)   35691  
   279   15.3  0.0 10.6  chr1              10959531 10959553 (48618729) + Zisupton-6_DR     DNA/Zisupton           8928   8943 (13173)   35692  
  1553   14.6  2.6  1.6  chr1              10959554 10959866 (48618416) C Mariner-N38_DR    DNA/TcMar-Tc1           (0)    547     232   35693  
  3416    8.2  4.4  1.6  chr1              10959893 10960390 (48617892) + SINE3-1a          SINE/5S-Deu-L2            1    512    (58)   35694  
   364   17.6 12.8  0.0  chr1              10960395 10960496 (48617786) C Helitron-N3_DR    RC/Helitron          (1364)   1652    1538   35695  
   282   21.0 11.7  0.8  chr1              10960497 10960514 (48617768) C Merlin-1_DR       DNA/Merlin           (5716)   4811    4679   35696 *
  1631   11.5  9.5  6.0  chr1              10960505 10960809 (48617473) C SINE2-2_DR        SINE/tRNA-Core-RTE      (0)    329      15   35697  
   214   25.5  2.0  0.0  chr1              10961413 10961463 (48616819) + CryptonV-2_DR     DNA/Crypton-V         11100  11151 (10660)   35698  
   253   21.1 28.9  1.4  chr1              10961467 10961639 (48616643) + HarbingerN1_DR    DNA/PIF-Harbinger       104    323   (327)   35699  
   474   25.8 15.5  0.4  chr1              10961830 10962055 (48616227) + hAT-N94_DR        DNA/hAT-Charlie         197    456   (615)   35700  
  2962    3.8  0.0  0.0  chr1              10962058 10962426 (48615856) + Merlin-N1_DR      DNA/Merlin                1    369     (0)   35701  
   325   24.1  1.3  0.0  chr1              10962427 10962505 (48615777) + hAT-N94_DR        DNA/hAT-Charlie         451    530   (541)   35702  
  2306   13.6  5.7  1.1  chr1              10962588 10963025 (48615257) + Kolobok-N6_DR     DNA/Kolobok-T2?           1    458     (9)   35703  
   394   20.8  1.9  3.9  chr1              10963261 10963365 (48614917) C IS3EU-4_DR        DNA/IS3EU            (5762)   9267    9165   35704 *
  1535   15.1 17.6  0.0  chr1              10963278 10963589 (48614693) C HE1_DR1           SINE/tRNA-V-RTE        (25)    377      11   35705  
  1200   23.8  6.5  0.8  chr1              10963590 10963624 (48614658) + DNA-8-9_DR        DNA/hAT-Ac             2092   2458  (1261)   35706  
   229   23.5  0.0  0.0  chr1              10965052 10965102 (48613180) C L2-2_DRe          LINE/L2                 (5)   4233    4183   35707  
   462   22.6  9.1  5.0  chr1              10965220 10965429 (48612853) + EnSpm-7_DR        DNA/CMC-EnSpm          9107   9324  (1710)   35708 *
  1058   13.7  9.4  0.9  chr1              10965251 10965463 (48612819) + ANGEL             DNA/Kolobok               3    233    (76)   35709  
   309   24.2  7.9  9.1  chr1              10965313 10965489 (48612793) C EnSpm-N13_DR      DNA/CMC-EnSpm       (17765)   4384    4210   35710 *
   421   16.5  1.2  0.0  chr1              10965468 10965552 (48612730) + DNAX-18_DR        DNA/Merlin              362    447   (311)   35711  
   232   27.6 10.2  5.4  chr1              10965490 10965508 (48612774) C Merlin-2_DR       DNA/Merlin           (6512)   7355    7134   35712 *
   236    0.0  0.0  0.0  chr1              10965559 10965586 (48612696) + SINE2-3_DR        SINE/tRNA-V-RTE          12     39   (329)   35713  
   285   16.7  6.1  0.0  chr1              10965587 10965652 (48612630) C DNA8-12_DR        DNA                   (114)    212     143   35714  
  1526   13.6  2.6 10.9  chr1              10965870 10966215 (48612067) + HE1_DR1           SINE/tRNA-V-RTE          65    384    (18)   35715  
   643   20.1  1.6  6.7  chr1              10966978 10967164 (48611118) C Tx1-41_DR         LINE/L1-Tx1           (106)   4518    4341   35716  
   528   11.6  8.1  0.0  chr1              10967230 10967315 (48610967) C TDR23             DNA                   (480)    667     575   35717  
  1460    3.8 23.7  0.0  chr1              10967335 10967576 (48610706) C Merlin-N4_DR      DNA/Merlin           (1006)    299       1   35718  
  1244   11.2  0.0  5.8  chr1              10967588 10967805 (48610477) C TDR23             DNA                   (941)    206       1   35717  
  8973    5.8  3.0  0.5  chr1              10967915 10969091 (48609191) + Harbinger-4N1C_DR DNA/PIF-Harbinger         1   1206     (0)   35719  
  2421   12.8  4.5  2.0  chr1              10969793 10970278 (48608004) C DNA2-3_DR         DNA/Merlin              (0)   1245     748   35720  
   621    3.9  2.6  0.0  chr1              10970280 10970356 (48607926) + Harbinger-4N1C_DR DNA/PIF-Harbinger         2     80  (1126)   35721 *
  7020    4.5  0.9  0.1  chr1              10970352 10971236 (48607046) + Harbinger-4N1C_DR DNA/PIF-Harbinger       315   1206     (0)   35722  
  1788   14.9 12.0  3.9  chr1              10971240 10971647 (48606635) C DNA9-5_DR         DNA                  (2968)   1959    1515   35723  
  1648    5.5  4.2  1.2  chr1              10971648 10971888 (48606394) C TDR17             DNA/Sola-1              (0)    248       1   35724  
   247   11.4  0.0  0.0  chr1              10971860 10971894 (48606388) C CryptonV-2_DR     DNA/Crypton-V        (3905)  17906   17872   35725 *
  1481   15.2  4.4  1.5  chr1              10971889 10972209 (48606073) + DNA2-3_DR         DNA/Merlin              916   1245     (0)   35726  
   513   18.5  4.4  0.7  chr1              10972095 10972230 (48606052) + EnSpm-N44_DR      DNA/CMC-EnSpm          7027   7167  (1485)   35727 *
  1335   15.2  6.2  0.3  chr1              10972223 10972512 (48605770) C DNA2-3_DR         DNA/Merlin              (5)   1240     934   35728  
  1715   13.4  4.3  0.8  chr1              10972521 10972865 (48605417) + DNA2-3_DR         DNA/Merlin              888   1244     (1)   35729  
   229   19.3  1.8  0.0  chr1              10972824 10972880 (48605402) C Helitron-2_DR     RC/Helitron         (14644)  12768   12711   35730 *
   276   13.8 15.4  0.0  chr1              10972945 10973009 (48605273) + Kolobok-N10B_DR   DNA/Kolobok               8     82   (189)   35731  
  1921   14.8 10.1  1.4  chr1              10973026 10973430 (48604852) + HarbingerN6B_DR   DNA/PIF-Harbinger       283    722     (0)   35732  
  3568   13.4  7.8  1.0  chr1              10974211 10974849 (48603433) C Kolobok-1N2_DR    DNA/Kolobok-T2          (8)    682       1   35733  
  5466    8.3  4.1  4.7  chr1              10974854 10975759 (48602523) C piggyBac-N5B_DR   DNA/PiggyBac?           (0)   1738     838   35734  
   809   12.1  7.6  0.0  chr1              10975857 10976013 (48602269) + L2-3_DRe          LINE/L2                4897   5065     (3)   35735  
   669   20.1  4.7  6.7  chr1              10976057 10976269 (48602013) C hAT-N175_DR       DNA/hAT-hAT5          (501)    209       1   35736  
   322   22.5  0.0  1.4  chr1              10976270 10976339 (48601943) + L2-2_DRe          LINE/L2                4167   4235     (3)   35737  
   305   25.9  0.0  1.2  chr1              10976340 10976353 (48601929) C DNA8-20_DR        DNA/hAT              (8019)  12769   12685   35738  
   312   17.7  2.4  3.7  chr1              10976535 10976558 (48601724) + DNA2-16_DR        DNA                   10022  10044  (8007)   35739  
  1610   14.7  5.8  0.0  chr1              10976559 10976850 (48601432) + ANGEL             DNA/Kolobok               1    309     (0)   35740  
   937   20.4  7.0  0.8  chr1              10976851 10976888 (48601394) C TE-X-13_DR        Unknown              (1304)   1121    1069   35741  
   588   24.1  7.6 11.4  chr1              10976851 10976882 (48601400) + EnSpm-N1_DR       DNA/CMC-EnSpm           659    971  (1559)   35742 *
   273   27.6  6.6  4.5  chr1              10976956 10977107 (48601175) C Kolobok-4_DR      DNA/Kolobok-T2       (3106)   3525    3371   35743 *
   458   20.8  1.5  7.3  chr1              10976985 10977114 (48601168) + Helitron-N3_DR    RC/Helitron            1532   1654  (1362)   35744  
   229   21.7  0.0  0.0  chr1              10977235 10977294 (48600988) + MuDR-2_DR         DNA/MULE-MuDR         16197  16256  (7677)   35745 *
   814   14.8  1.8 12.8  chr1              10977286 10977502 (48600780) + CryptonV-3_DR     DNA/Crypton-V           990   1185 (22268)   35746 *
  2651    6.3  1.6  0.8  chr1              10977309 10977691 (48600591) + Mariner-N38_DR    DNA/TcMar-Tc1           119    504    (43)   35747  
  2372   12.1  2.5  1.6  chr1              10977692 10977752 (48600530) + Helitron-N2_DR    RC/Helitron            1043   1490   (973)   35748  
  2490    7.3  8.4  0.0  chr1              10978604 10978973 (48599309) C DNA-X-4_DR        DNA                    (75)   1170     770   35749  
  2074   14.9 16.8  1.6  chr1              10978955 10979390 (48598892) C DNA-X-4_DR        DNA                   (720)    525      24   35749 *
   558   16.7 13.9  0.6  chr1              10979282 10979432 (48598850) C Merlin-1_DR       DNA/Merlin           (9264)   1263    1093   35750 *
  4690   12.4  3.7  0.5  chr1              10979541 10980320 (48597962) + L2-3_DRe          LINE/L2                4262   5066     (2)   35751  
   209   11.8  2.9  0.0  chr1              10981111 10981144 (48597138) C DNAX-25_DR        DNA/Zisupton         (1539)   1888    1854   35752  
  1148   13.1  0.0  0.0  chr1              10981601 10981768 (48596514) + TC1DR3            DNA/TcMar-Tc1           164    331   (894)   35753  
  2860    8.8  9.9  0.0  chr1              10981775 10982208 (48596074) + TC1DR3            DNA/TcMar-Tc1           748   1224     (1)   35754  
   534   10.2  3.6  3.6  chr1              10982502 10982613 (48595669) C TDR9              DNA                    (96)    112       1   35755 *
  1944   16.9  0.5  8.2  chr1              10982530 10982544 (48595738) + DNA-8-9_DR        DNA/hAT-Ac             2077   2166  (1553)   35756  
  2668    7.4  0.5  1.4  chr1              10982545 10982914 (48595368) C SINE2-3_DR        SINE/tRNA-V-RTE         (1)    367       1   35757  
  1944   16.9  0.5  8.2  chr1              10982915 10982959 (48595323) + DNA-8-9_DR        DNA/hAT-Ac             2167   2475  (1244)   35756  
  1953   11.5 36.5  0.0  chr1              10982960 10983395 (48594887) C HATN7_DR          DNA/hAT                 (0)    595       1   35758  
   206   23.1  3.9  0.0  chr1              10983357 10983408 (48594874) + Tx1-44_DR         LINE/L1-Tx1            1367   1420  (4072)   35759 *
   209    5.4  5.4  0.0  chr1              10983950 10983986 (48594296) C DNA-2-30_DR       DNA                    (26)    362     324   35760  
   381   15.6  3.8  2.3  chr1              10984145 10984275 (48594007) C EnSpm1_DR         DNA/CMC-EnSpm        (8034)   1454    1322   35761 *
   502    0.0  4.0  0.0  chr1              10984194 10984267 (48594015) + Merlin-1_DR       DNA/Merlin             8091   8167  (2360)   35762  
   399    2.3  0.0  1.1  chr1              10984206 10984294 (48593988) + EnSpm-N11_DR      DNA/CMC-EnSpm           490    577  (4776)   35763 *
   206    7.7  3.8  1.9  chr1              10984268 10984299 (48593983) + Ginger1-N1_DR     DNA/Ginger-1            646    753  (1905)   35764 *
   204   15.2  2.8  0.9  chr1              10984295 10984311 (48593971) + Zisupton-3_DR     DNA/Zisupton           7125   7232   (723)   35765 *
   230   21.3  9.8  0.0  chr1              10984326 10984386 (48593896) C DNA-2-30_DR       DNA                   (321)     67       1   35760  
   358   24.1  0.0 14.2  chr1              10984636 10984804 (48593478) + EnSpm-N39C_DR     DNA/CMC-EnSpm?         1817   1964  (1629)   35766 *
   806   16.0  0.0  3.5  chr1              10984642 10984790 (48593492) + ANGEL             DNA/Kolobok             161    304     (5)   35767  
   292   25.6  1.6 17.5  chr1              10984791 10984826 (48593456) + EnSpm-7_DR        DNA/CMC-EnSpm          9286   9445  (1589)   35768  
  1367   19.9  0.6  5.3  chr1              10984842 10984860 (48593422) + DNA8-10_DR        DNA/hAT-Ac             3550   3697   (321)   35769  
  1987    9.9  2.1  0.0  chr1              10984861 10985142 (48593140) C TDR17B            DNA/Sola-1            (839)    707     420   35770  
  1367   19.9  0.6  5.3  chr1              10985143 10985159 (48593123) + DNA8-10_DR        DNA/hAT-Ac             3698   3853   (165)   35769  
   234    4.7  0.0 15.9  chr1              10985171 10985221 (48593061) + Harbinger-3N2_DR  DNA/PIF-Harbinger       126    169   (103)   35771  
  3266   13.2 10.9  2.0  chr1              10985224 10985856 (48592426) + Kolobok-1N2_DR    DNA/Kolobok-T2            3    690     (0)   35772  
   569   15.7  0.0  4.3  chr1              10985857 10985958 (48592324) + Harbinger-3N2_DR  DNA/PIF-Harbinger       169    265     (7)   35773  
   706    4.0  0.3  9.3  chr1              10986716 10987199 (48591083) + (TATAA)n          Simple_repeat             1    440     (0)   35774  
   425   13.6  2.8  4.3  chr1              10986740 10986922 (48591360) + Polinton-1N1_DR   DNA/Maverick          14736  14928   (541)   35775 *
   378   19.4  2.3  1.1  chr1              10986923 10987094 (48591188) + (CAATA)n          Simple_repeat             2    175     (0)   35776  
   425   13.6  2.8  4.3  chr1              10987095 10987228 (48591054) + Polinton-1N1_DR   DNA/Maverick          14929  15072   (397)   35775  
   296   19.4  0.0  0.0  chr1              10987263 10987324 (48590958) + L2-1B_DR          LINE/L2                 795    856   (152)   35777  
  1224   13.8  3.3 11.1  chr1              10987331 10987631 (48590651) + DNA-X-4_DR        DNA                       1    280   (965)   35778  
  2568    4.4  0.9  0.0  chr1              10987742 10988059 (48590223) C DNA8-4B_DR        DNA/hAT-Charlie         (0)    321       1   35779  
   200   20.1  0.0  5.9  chr1              10988200 10988289 (48589993) + ENSPM-6_DR        DNA/CMC-EnSpm          1694   1778 (30838)   35780  
   624   11.0  0.0  1.7  chr1              10988843 10988962 (48589320) + DNA11TA1B_DR      DNA/CMC-EnSpm             6    123    (80)   35781  
  1438   15.0  3.5  0.0  chr1              10988967 10989220 (48589062) + L2-1_DR           LINE/L2                3932   4194   (791)   35782  
  1121    9.4 15.8  0.0  chr1              10989221 10989423 (48588859) + L2-1B_DR          LINE/L2                 769   1003     (5)   35783  
   231   22.2  0.0  3.7  chr1              10989357 10989440 (48588842) + CryptonV-N3_DR    DNA/Crypton-V         18777  18857  (1806)   35784 *
   223   18.9  5.3  6.2  chr1              10989541 10989672 (48588610) + DNA11TA1B_DR      DNA/CMC-EnSpm             8    139    (64)   35785  
   280   10.0 18.3  0.0  chr1              10989688 10989747 (48588535) C CryptonV-N4_DR    DNA/Crypton-V       (11950)   1543    1473   35786  
  5333   12.6 20.6  1.6  chr1              10989748 10990976 (48587306) + hAT-N26_DR        DNA/hAT-Ac                1   1458     (1)   35787  
   223   22.7  5.3  1.3  chr1              10990977 10991033 (48587249) + DNA-2-29_DR       DNA                      68    127     (5)   35788  
   218   26.3  2.6  1.3  chr1              10990981 10991057 (48587225) + Zisupton-6_DR     DNA/Zisupton           9558   9635 (12481)   35789 *
   203   30.7  1.3  0.0  chr1              10991005 10991023 (48587259) + DNA6-6_DR         DNA                    9906   9981  (1300)   35790 *
   242    4.9  4.9  0.0  chr1              10991034 10991074 (48587208) + L1-53_DR          LINE/L1                1498   1540  (4906)   35791  
   216   24.3 11.4  9.7  chr1              10991074 10991205 (48587077) + DNA-TA-1_DR       DNA/CMC-EnSpm           148    281   (531)   35792 *
   215   16.4  1.9  8.0  chr1              10991525 10991577 (48586705) + DNA-TA-6_DR       DNA                     614    663   (309)   35793  
  1184    6.7 23.2  0.0  chr1              10991723 10991916 (48586366) C TDR20             DNA/Merlin              (0)    239       1   35794  
   270   21.4  5.8  4.8  chr1              10991958 10992060 (48586222) + EnSpm-11_DR       DNA/CMC-EnSpm           783    886  (8117)   35795  
  6308    7.8 20.2  0.6  chr1              10992102 10993126 (48585156) + TC1DR3            DNA/TcMar-Tc1             1   1225     (0)   35796  
  1574   11.7  7.5  2.3  chr1              10994207 10994540 (48583742) + hAT-N177B_DR      DNA/hAT-Tip100           65    415   (549)   35797  
   427   16.8  0.0  9.5  chr1              10994554 10994645 (48583637) C TDR25             DNA/hAT-Charlie         (0)    611     528   35798  
   405   10.3  0.0  0.0  chr1              10994644 10994701 (48583581) + Polinton-2N1_DR   DNA/Maverick           3829   3886  (7206)   35799 *
   321   14.7  1.9 15.2  chr1              10994716 10994819 (48583463) C ENSPM-6_DR        DNA/CMC-EnSpm       (29858)   2758    2667   35800 *
   831   15.6  8.9 10.6  chr1              10994732 10994990 (48583292) + hAT-N21B_DR       DNA/hAT-Ac              710    964   (337)   35801  
  1843   16.6  1.6  0.9  chr1              10994991 10995306 (48582976) C Harbinger-N31_DR  DNA/PIF-Harbinger       (0)    685     368   35802  
   888   11.8  0.0  0.7  chr1              10995308 10995444 (48582838) + hAT-N49_DR        DNA/hAT-Ac                2    137   (974)   35803  
   336    9.8  0.0  0.0  chr1              10995447 10995497 (48582785) C hAT-N134_DR       DNA/hAT?              (276)    789     739   35804  
   276   13.7  3.9  0.0  chr1              10995454 10995504 (48582778) C DNA2-16_DR        DNA                  (7962)  10089   10037   35805 *
   259    4.1 17.6  3.5  chr1              10995818 10995868 (48582414) C hAT-N134_DR       DNA/hAT?              (269)    796     739   35804  
  2734    9.8  2.0  1.5  chr1              10996193 10996585 (48581697) + Harbinger-4N1_DR  DNA/PIF-Harbinger         1    395   (626)   35806  
  2781    9.2  0.2  2.1  chr1              10996597 10997031 (48581251) C HATN1_DR          DNA/hAT                 (0)    427       1   35807  
   399   24.2  2.1 10.6  chr1              10997023 10997039 (48581243) C Harbinger-4_DR    DNA/PIF-Harbinger    (3212)    133       2   35808 *
   947   11.1  0.0  0.0  chr1              10997040 10997165 (48581117) + Harbinger-4N1_DR  DNA/PIF-Harbinger       895   1020     (1)   35809  
   551   22.9 18.3  0.6  chr1              10998278 10998570 (48579712) + Polinton-4_DR     DNA/Maverick          12410  12695  (7592)   35810 *
  1197   12.4  0.8  0.9  chr1              10998301 10998467 (48579815) + (TAGA)n           Simple_repeat             1    350     (0)   35811  
   981    6.1  0.7  0.0  chr1              10998376 10998522 (48579760) C Ginger1-N1_DR     DNA/Ginger-1         (2223)    435     288   35812 *
   533   27.0  0.5  3.4  chr1              10998468 10998651 (48579631) + (CAGA)n           Simple_repeat             2    180     (0)   35813 *
   507   20.2  0.0  0.0  chr1              10999546 10999634 (48578648) C SINE3-1           SINE/5S-Deu-L2        (283)    307     219   35814  
   206   22.9 17.1  2.3  chr1              10999745 10999760 (48578522) C Helitron-2_DR     RC/Helitron         (21957)   5455    5371   35815  
   238   23.2  0.0  3.6  chr1              10999761 10999818 (48578464) + Zisupton-N1_DR    DNA/Zisupton           1394   1449  (1865)   35816 *
   254   22.2  0.0  6.5  chr1              10999786 10999867 (48578415) + ENSPM-6_DR        DNA/CMC-EnSpm          2740   2816 (29800)   35817  
   257   33.3  0.0  0.0  chr1              11000129 11000227 (48578055) C Harbinger-N27_DR  DNA/PIF-Harbinger?    (119)    101       3   35818  
   766   12.1 22.1  0.8  chr1              11000252 11000459 (48577823) C Kolobok-N1_DR     DNA/Kolobok-T2?        (19)    780     529   35819  
  2613   16.6 22.4  0.3  chr1              11000460 11001016 (48577266) + TDR13C            DNA                       1    680     (0)   35820  
   278   21.3  0.0  6.1  chr1              11001021 11001090 (48577192) + Kolobok-N1_DR     DNA/Kolobok-T2?         273    338   (461)   35821 *
   350   16.2  3.9  3.9  chr1              11001077 11001153 (48577129) + Kolobok-N1_DR     DNA/Kolobok-T2?         677    753    (46)   35822 *
   505   25.2 10.4  0.0  chr1              11001125 11001259 (48577023) + DNAX-23_DR        DNA                    4525   4673  (7128)   35823 *
   527   25.0  8.6  0.0  chr1              11001144 11001271 (48577011) + TDR17B            DNA/Sola-1              642    780   (766)   35824 *
   582   19.2  0.0  5.8  chr1              11001161 11001287 (48576995) C EnSpm-N11_DR      DNA/CMC-EnSpm        (3678)   1675    1556   35825 *
   680   17.0  0.0  0.0  chr1              11001162 11001267 (48577015) C SINE2-5_DR        SINE/tRNA-V-RTE       (176)    106       1   35826  
   436   23.1  5.6  6.3  chr1              11001268 11001304 (48576978) + EnSpm-15_DR       DNA/CMC-EnSpm          1181   1322 (10132)   35827  
   241   23.6  0.0  0.0  chr1              11001953 11001967 (48576315) + Helitron-N3_DR    RC/Helitron            1526   1540  (1476)   35828  
  1757   17.3 12.4  2.8  chr1              11001968 11002466 (48575816) C Mariner-N38_DR    DNA/TcMar-Tc1           (0)    547       2   35829  
  3483   11.1  1.3  0.7  chr1              11002689 11003243 (48575039) C Rex1-15_DRe       LINE/Rex-Babar         (18)   1646    1089   35830  
   297   24.2  2.2  1.1  chr1              11003336 11003427 (48574855) C ASAT_CY           Satellite             (110)    152      60   35831 *
  2441   10.4  1.6  0.8  chr1              11003426 11003792 (48574490) C SINE2-4_DR        SINE/tRNA-V-RTE         (1)    370       1   35832  
   433   18.0  0.0  7.4  chr1              11003793 11003831 (48574451) + DNA7-N2_DR        DNA/hAT-hAT6           1702   1733   (281)   35833  
  3826   10.5 13.3  6.3  chr1              11004227 11005048 (48573234) + TC1DR2            DNA/TcMar-Tc1             1    876     (0)   35834  
  3281    9.7 15.6  0.7  chr1              11005528 11006138 (48572144) C hAT-N50_DR        DNA/hAT-Ac              (0)    701       1   35835  
  2112   13.6 26.7  0.1  chr1              11006260 11006813 (48571469) C hAT-N50_DR        DNA/hAT-Ac              (0)    701       1   35836  
  1081   19.6  6.0  6.0  chr1              11007030 11007344 (48570938) C hAT-N47B_DR       DNA/hAT-Tip100        (178)    810     496   35837 *
  3106   13.7  4.6 22.3  chr1              11007067 11007564 (48570718) + Merlin-1_DR       DNA/Merlin             4341   5196  (5331)   35838  
  3494    5.9  4.8  0.9  chr1              11007565 11008090 (48570192) + Mariner-N38_DR    DNA/TcMar-Tc1             2    547     (0)   35839  
  3106   13.7  4.6 22.3  chr1              11008091 11008109 (48570173) + Merlin-1_DR       DNA/Merlin             5197   5232  (5295)   35838  
   207   22.6  9.3  2.2  chr1              11009408 11009431 (48568851) + Merlin-2_DR       DNA/Merlin             7331   7417  (6499)   35840 *
   261   18.2  7.6  0.0  chr1              11009415 11009430 (48568852) C EnSpm-17_DR       DNA/CMC-EnSpm        (6500)   2776    2710   35841  
   280   15.2  0.0  0.0  chr1              11009431 11009476 (48568806) + ANGEL             DNA/Kolobok             264    309     (0)   35842  
   215   19.0  0.0  7.5  chr1              11009432 11009480 (48568802) + DNA7-N1_DR        DNA/Zisupton           8272   8316  (2101)   35843 *
  1308   10.4  0.5  0.5  chr1              11009481 11009681 (48568601) C LOOPERN3B_DR      DNA/Kolobok-T2          (0)   1049     849   35844  
  5119    3.2  1.3  0.2  chr1              11009682 11010312 (48567970) + EnSpm-N23_DR      DNA/CMC-EnSpm             1    638     (0)   35845  
  4887    9.0  8.1  2.4  chr1              11010313 11011117 (48567165) C LOOPERN3B_DR      DNA/Kolobok-T2        (199)    850       1   35844  
   991   10.1 15.4  0.0  chr1              11011506 11011674 (48566608) + hAT-N66_DR        DNA/hAT-Charlie           1    195     (0)   35846  
  1796   15.8 14.1  0.9  chr1              11012248 11012631 (48565651) C Kolobok-N1_DR     DNA/Kolobok-T2?         (0)    799     366   35847  
  2617    9.6  0.5  1.4  chr1              11012654 11013022 (48565260) + SINE2-4_DR        SINE/tRNA-V-RTE           3    368     (3)   35848  
   266   14.8 15.6  3.5  chr1              11012968 11013044 (48565238) + DNA8-28_DR        DNA/hAT                3561   3646  (3496)   35849 *
  1179   11.4  0.0  4.7  chr1              11013021 11013222 (48565060) C Kolobok-N1_DR     DNA/Kolobok-T2?       (606)    193       1   35847  
  1551    7.7 11.3  0.0  chr1              11014272 11014513 (48563769) C MuDR-N2_DR        DNA/MULE-MuDR          (16)    307      38   35850  
  6678    8.7 10.3  1.3  chr1              11014514 11015608 (48562674) + HATN2_DR          DNA/hAT                   1   1193    (26)   35851  
   305    5.6  0.0  0.0  chr1              11015605 11015640 (48562642) C MuDR-N2_DR        DNA/MULE-MuDR         (287)     36       1   35850 *
   318   23.0  7.7 16.0  chr1              11015645 11015799 (48562483) + DNAX-21_DR        DNA                      54    197     (1)   35852  
   984   15.9  1.2  1.2  chr1              11015870 11016034 (48562248) + DNA-8-8_DR        DNA/hAT-Charlie           1    165   (960)   35853  
   441    6.3  0.0  2.5  chr1              11016018 11016099 (48562183) C hAT-N154_DR       DNA/hAT-Tip100       (1235)    160      81   35854 *
   222   23.3 11.4  2.3  chr1              11016126 11016204 (48562078) + hAT-N117_DR       DNA/hAT-Tip100         1791   1876   (781)   35855  
   220   15.7  0.0  3.9  chr1              11016871 11016923 (48561359) C Ginger1-2_DR      DNA/Ginger-1         (5404)   1218    1168   35856 *
   239   11.7  0.0  7.0  chr1              11016883 11016928 (48561354) C DNA6-6_DR         DNA                  (1323)   9958    9916   35857  
   225   19.7 10.4  1.4  chr1              11016929 11016949 (48561333) C EnSpm-7_DR        DNA/CMC-EnSpm        (3916)   7118    7046   35858  
  2265   14.7  8.1  2.6  chr1              11017288 11017805 (48560477) + LTR-8_DR          LTR                       1    546    (66)   35859  
   777   18.5 34.0  0.8  chr1              11018196 11018466 (48559816) C EnSpm-N7_DR       DNA/CMC-EnSpm           (0)   2239    1892   35860  
   352   16.2  5.5  3.0  chr1              11018565 11018594 (48559688) C hAT-13_DR         DNA/hAT-Tip100        (230)   2572    2404   35861  
   552    9.6  3.7  0.0  chr1              11018595 11018729 (48559553) C EnSpm-N42_DR      DNA/CMC-EnSpm         (395)    857     718   35862  
   468    7.3  0.0  1.8  chr1              11018635 11018745 (48559537) C DNA8-10_DR        DNA/hAT-Ac           (2327)   1691    1583   35863 *
   403   13.1  0.0  3.6  chr1              11018746 11018774 (48559508) + hAT-13_DR         DNA/hAT-Tip100         2393   2527   (275)   35864  
  2860    9.5 12.7  0.0  chr1              11018919 11019382 (48558900) C LOOPERN4_DR       DNA/PiggyBac            (0)    917     395   35865  
  3160   12.7  9.0  6.1  chr1              11019441 11020263 (48558019) C DNA8-4C_DR        DNA/hAT-Charlie         (0)   1261       1   35866  
   347   19.4  0.3  0.3  chr1              11020243 11020273 (48558009) C LOOPERN3B_DR      DNA/Kolobok-T2       (6217)     86       3   35867 *
   347   13.2  0.0  0.0  chr1              11020274 11020326 (48557956) C LOOPERN4_DR       DNA/PiggyBac          (862)     55       3   35865  
  1637   11.2  9.2  0.3  chr1              11021402 11021715 (48556567) C Mariner-N38_DR    DNA/TcMar-Tc1           (0)    547     206   35868  
   400   26.9  1.1  2.2  chr1              11021867 11021887 (48556395) C EnSpm-N13_DR      DNA/CMC-EnSpm       (16150)   5999    5981   35869  
  2106   12.2 14.3  0.7  chr1              11021888 11022364 (48555918) + TDR7              DNA                       1    541     (0)   35870  
   312   19.4  1.4  0.0  chr1              11022624 11022695 (48555587) + L1-134_DR         LINE/L1                4171   4243    (10)   35871 *
   479   19.2  5.5 18.6  chr1              11022695 11022912 (48555370) C Helitron-2_DR     RC/Helitron          (3558)  23854   23661   35872 *
  1166   12.7 10.7  7.4  chr1              11022738 11023000 (48555282) + DNA7-N2_DR        DNA/hAT-hAT6           1426   1696   (318)   35873  
   442   15.1  0.0  4.1  chr1              11022944 11023019 (48555263) C DNA8-17_DR        DNA/hAT-Tip100        (443)   1370    1298   35874 *
   536   16.0 14.4  1.8  chr1              11023189 11023334 (48554948) + ASAT_CY           Satellite                 1    164    (98)   35875  
   219   20.9  0.0  0.0  chr1              11023351 11023393 (48554889) + ASAT_CY           Satellite               220    262     (0)   35875  
  1617    5.1  0.0  0.0  chr1              11023468 11023662 (48554620) + hAT-N66B_DR       DNA/hAT-Charlie           1    195     (0)   35876  
  3282   18.8  9.3  2.2  chr1              11025303 11026043 (48552239) + hAT-N167B_DR      DNA/hAT-Charlie         146    938   (635)   35877  
   282   11.6  0.0  5.8  chr1              11026044 11026098 (48552184) C Kolobok-N16_DR    DNA/Kolobok?            (3)   1239    1188   35878 *
   709    8.4  0.0  0.0  chr1              11026088 11026098 (48552184) + L1-60_DR          LINE/L1                 281    291  (5386)   35879  
   742    7.4  0.0  0.0  chr1              11026099 11026193 (48552089) + HATN4_DR          DNA/hAT-Charlie           1     95    (97)   35880 *
  8710    3.5  1.5  0.4  chr1              11026193 11027264 (48551018) C HARBINGERN3B_DR   DNA/PIF-Harbinger       (0)   1084       1   35881  
   665   12.7  2.2  0.4  chr1              11027265 11027376 (48550906) + HATN4_DR          DNA/hAT-Charlie          94    209   (187)   35882  
   588   17.2 12.3  0.6  chr1              11027362 11027507 (48550775) C Kolobok-N16_DR    DNA/Kolobok?           (47)   1195    1033   35878 *
  2219   15.8 14.8  3.1  chr1              11027535 11028116 (48550166) C Kolobok-N16_DR    DNA/Kolobok?          (569)    673      26   35878  
   205   19.7 10.3  5.9  chr1              11028742 11028838 (48549444) C EnSpm-17_DR       DNA/CMC-EnSpm        (6181)   3095    2995   35883  
   254   21.4  0.0  5.3  chr1              11028980 11029058 (48549224) + EnSpm-N49_DR      DNA/CMC-EnSpm          2270   2344  (1426)   35884  
   675   16.1  3.5  5.2  chr1              11029503 11030309 (48547973) C TDR13             DNA                     (0)    772     392   35885  
   268   18.7  0.0  3.4  chr1              11030309 11030369 (48547913) C TDR13E            DNA                   (295)    385     327   35886 *
  1747   19.2  7.3  0.6  chr1              11030370 11030884 (48547398) C TDR13C            DNA                   (239)    533       1   35885  
   241   24.0 12.4  0.8  chr1              11030895 11030914 (48547368) + EnSpm-N40_DR      DNA/CMC-EnSpm          2585   2616  (2778)   35887  
   827   17.1 17.7  1.0  chr1              11030915 11031179 (48547103) + ANGEL             DNA/Kolobok               1    309     (0)   35888  
   229   20.8  0.0  0.0  chr1              11031134 11031186 (48547096) + Ginger1-2_DR      DNA/Ginger-1           2488   2540  (4082)   35889 *
   233   17.5  0.0  0.0  chr1              11031149 11031188 (48547094) C Mariner-N40_DR    DNA/TcMar-Tc1          (91)    787     748   35890  
   218   23.7  1.7  0.0  chr1              11031189 11031200 (48547082) C EnSpm-15_DR       DNA/CMC-EnSpm        (1844)   9591    9551   35891  
 16902    1.2  0.5  1.3  chr1              11032132 11034098 (48544184) + L2-2_DRe          LINE/L2                2287   4238     (0)   35892  
   332   14.0  0.0  8.3  chr1              11034033 11034110 (48544172) + EnSpm-N49_DR      DNA/CMC-EnSpm          2270   2341  (1429)   35893 *
   306   19.7  0.0  1.4  chr1              11034811 11034882 (48543400) + DNA-X-8_DR        DNA                       1     71   (841)   35894  
   286   12.2  0.0  0.0  chr1              11034883 11034923 (48543359) C DIRS-1E-LTR_DR    LTR/Ngaro               (0)    387     347   35895  
  3440   14.4 12.4  1.3  chr1              11035016 11035758 (48542524) C DIRS-1E-LTR_DR    LTR/Ngaro              (14)    676       1   35895  
   296   12.5  7.1  0.0  chr1              11035764 11035819 (48542463) + DNA-X-8_DR        DNA                      55    114   (798)   35896  
   462    9.0  0.0  0.0  chr1              11035826 11035892 (48542390) C EnSpm-N3C_DR      DNA/CMC-EnSpm          (55)    228     162   35897  
  5147    9.3  7.3  0.2  chr1              11035893 11036654 (48541628) C DNA-X-2_DR        DNA                     (0)    816       1   35898  
  1070    8.9  2.4  0.0  chr1              11036655 11036818 (48541464) C EnSpm-N3C_DR      DNA/CMC-EnSpm         (115)    168       1   35899  
  1366   18.1  7.7  8.2  chr1              11036877 11037280 (48541002) + DNA-X-8_DR        DNA                     511    912     (0)   35900  
   341   23.8  9.9  0.7  chr1              11037285 11037415 (48540867) + DNA-X-8_DR        DNA                       7    149   (763)   35901  
   259   25.7  2.7  4.6  chr1              11037457 11037566 (48540716) + DNA-X-8_DR        DNA                     803    910     (2)   35902  
  3821   11.4 11.7  1.4  chr1              11037639 11038356 (48539926) C ERV1-N2-LTR_DR    LTR                     (3)    791       1   35903  
  2425    9.2 18.5  0.4  chr1              11039029 11039476 (48538806) C Mariner-N38_DR    DNA/TcMar-Tc1           (0)    547      19   35904  
  5707   11.6 11.7  0.1  chr1              11039503 11040463 (48537819) + TDR8C             DNA                      51   1122     (0)   35905  
   596   21.8  4.1  8.5  chr1              11040464 11040704 (48537578) + Copia-11C_DR-LTR  LTR/Gypsy?               70    300   (136)   35906  
  1723   10.2 12.6  1.0  chr1              11040715 11040992 (48537290) C HarbingerN6_DR    DNA/PIF-Harbinger      (17)    376      67   35907  
  3638   12.9  8.2  0.6  chr1              11041024 11041658 (48536624) C Harbinger-N31_DR  DNA/PIF-Harbinger       (2)    683       1   35908  
   397   14.8 24.8  2.1  chr1              11041663 11041779 (48536503) C Copia-12_DR-LTR   LTR/Gypsy?            (324)    143       1   35909  
  1129   10.2 43.4  0.0  chr1              11041843 11042086 (48536196) C SINE2-3B_DR       SINE/tRNA-V             (0)    351       2   35910  
   342   30.0  2.3  1.5  chr1              11042087 11042128 (48536154) + DNA8-28_DR        DNA/hAT                3415   3457  (3685)   35911  
   665   18.6 18.7  3.9  chr1              11043240 11043485 (48534797) + ANGEL             DNA/Kolobok              29    309     (0)   35912  
   258   24.8  6.1  4.5  chr1              11043514 11043526 (48534756) C DNA6-1_DR         DNA/hAT-hAT5          (289)    860     846   35913  
   482   23.1  8.5  6.4  chr1              11043527 11043833 (48534449) C hAT-N126D_DR      DNA/hAT-Ac              (0)    764     261   35914  
   266   12.3 14.7  7.0  chr1              11043820 11043906 (48534376) C hAT-N129_DR       DNA/hAT-Ac            (303)    118      31   35914 *
   326    9.1  0.0  0.0  chr1              11043907 11043950 (48534332) C DNA7-N2_DR        DNA/hAT-hAT6          (522)   1492    1449   35915  
  1176   12.1  1.5  0.0  chr1              11044356 11044553 (48533729) C DNA11TA1B_DR      DNA/CMC-EnSpm           (1)    202       2   35916  
   339   19.4  0.0  0.0  chr1              11044554 11044614 (48533668) + TDR19             DNA/hAT-Charlie          97    157   (248)   35917  
   234    6.7  2.0 10.9  chr1              11044615 11044661 (48533621) + LINEX-1_DR        Retroposon              642    684   (121)   35918  
  1389   18.6  4.5 22.9  chr1              11044662 11045211 (48533071) C Copia-11B_DR-LTR  LTR/Gypsy?              (0)    468       1   35919  
   673   10.7  9.7  0.0  chr1              11045215 11045317 (48532965) + LINEX-1_DR        Retroposon              692    804     (1)   35918  
   217   18.6  6.8  0.0  chr1              11045268 11045326 (48532956) + Rex1-31_DRe       LINE/Rex-Babar         3468   3530     (3)   35920 *
   279   12.5  0.0  6.2  chr1              11046206 11046256 (48532026) C Kolobok-N14_DR    DNA/Kolobok-T2?         (6)    413     366   35921  
   272   24.5  5.9  3.3  chr1              11046229 11046254 (48532028) + EnSpm-N13_DR      DNA/CMC-EnSpm          7607   7635 (14514)   35922 *
  3412    8.2  3.0  0.4  chr1              11046255 11046783 (48531499) + Mariner-N38_DR    DNA/TcMar-Tc1             1    543     (4)   35923  
   316   20.9  0.0  3.0  chr1              11046782 11046850 (48531432) C Kolobok-N14_DR    DNA/Kolobok-T2?        (40)    379     313   35921 *
   946   12.2  8.9  0.0  chr1              11046903 11047082 (48531200) C Kolobok-N14B_DR   DNA/Kolobok-T2?      (1907)    204       9   35924  
   428   22.5  4.3  1.8  chr1              11047147 11047309 (48530973) C EnSpm-N4B_DR      DNA/CMC-EnSpm?          (8)    212      46   35925  
   960   10.6 21.8  0.0  chr1              11047310 11047488 (48530794) + hAT-N25_DR        DNA/hAT-Ac                1    218   (611)   35926 *
  2193   16.4 12.1  1.4  chr1              11047442 11047887 (48530395) + Harbinger-8N2_DR  DNA/PIF-Harbinger        41    533    (15)   35927  
  2395   11.3  7.6 13.1  chr1              11047892 11048510 (48529772) + hAT-N25B_DR       DNA/hAT-Ac              129    717     (3)   35928  
   204   28.1  0.0  0.0  chr1              11049571 11049627 (48528655) + EnSpm-N48B_DR     DNA/CMC-EnSpm           760    816  (6143)   35929  
  1645    2.5  0.0  1.5  chr1              11049670 11049869 (48528413) + Gypsy-200_DR-I    LTR/Gypsy              5300   5496     (0)   35930  
  3119    6.0  0.0  0.7  chr1              11049870 11050289 (48527993) + Gypsy-200_DR-LTR  LTR/Gypsy                 1    417     (0)   35930  
   257   16.6  8.8  2.4  chr1              11050772 11050851 (48527431) + ANGEL             DNA/Kolobok             202    286    (23)   35931  
   227    4.5  8.3  8.3  chr1              11051417 11051464 (48526818) + DNA2-16_DR        DNA                   10042  10089  (7962)   35932  
  2417    3.5  4.3  0.3  chr1              11051476 11051820 (48526462) + Mariner-N38_DR    DNA/TcMar-Tc1            61    419   (128)   35933  
   884   16.0  7.2 11.4  chr1              11051525 11051869 (48526413) C Zisupton-6_DR     DNA/Zisupton         (1007)  21109   20778   35934 *
   296   20.0  2.7  0.0  chr1              11051808 11051831 (48526451) + EnSpm-N6B_DR      DNA/CMC-EnSpm?          485    561  (2689)   35935 *
   316   13.7  0.0  0.0  chr1              11051832 11051882 (48526400) C ANGEL             DNA/Kolobok            (77)    232     182   35936  
  1289   13.5 21.1  0.3  chr1              11051884 11052158 (48526124) + HATN13_DR         DNA/hAT-Ac                1    332   (787)   35937  
  9440    0.4  0.7  0.0  chr1              11052166 11053222 (48525060) C hAT-N165B_DR      DNA/hAT-Ac              (0)   1064       1   35938  
   991   16.7 10.6  0.5  chr1              11053228 11053426 (48524856) + HATN13_DR         DNA/hAT-Ac              335    553   (566)   35939  
  1994   10.8  3.2  2.9  chr1              11053458 11053772 (48524510) + hAT-N32E_DR       DNA/hAT-Charlie         201    516     (0)   35940  
   280    3.5  0.0  2.8  chr1              11053773 11053812 (48524470) + HATN13_DR         DNA/hAT-Ac              508    584   (535)   35941  
   231    8.3  8.3  0.0  chr1              11053853 11053888 (48524394) + DIRS-1C-LTR_DR    LTR/Ngaro               219    257   (361)   35942 *
   857   21.2  1.1 12.2  chr1              11053857 11054130 (48524152) + DNA8-25_DR        DNA                    1920   2166  (1801)   35943 *
  1774    8.3  0.0  2.9  chr1              11053887 11054135 (48524147) + SINE2-3_DR        SINE/tRNA-V-RTE         127    368     (0)   35944 *
  2922   10.0  8.9  1.6  chr1              11054133 11054640 (48523642) + HATN13_DR         DNA/hAT-Ac              576   1119     (0)   35945  
  1166   19.2  5.7  2.0  chr1              11054136 11054168 (48524114) C Mariner-N2_DR     DNA/TcMar            (2405)   1561    1270   35946 *
   358   14.5  1.4  0.0  chr1              11054650 11054718 (48523564) + ANGEL             DNA/Kolobok             141    210    (99)   35947  
   201   21.8  1.8  3.6  chr1              11054698 11054754 (48523528) + Gypsy117-I_DR     LTR/Gypsy              2691   2746  (3818)   35948 *
   251   18.2  6.5  4.3  chr1              11055090 11055181 (48523101) C EnSpm-N27B_DR     DNA/CMC-EnSpm          (79)     94       1   35949  
   673   18.7 18.9  3.3  chr1              11055392 11055656 (48522626) C ANGEL             DNA/Kolobok             (0)    309       5   35950  
   259   21.4  9.1  0.9  chr1              11055572 11055670 (48522612) + IS3EU-1_DR        DNA/IS3EU              4079   4185  (4519)   35951 *
  2546   10.9  7.1  5.2  chr1              11055730 11056310 (48521972) + DNA-5-9_DR        DNA/hAT-Tip100            1    591    (82)   35952  
   217   17.3  5.8  0.0  chr1              11057942 11057993 (48520289) C EnSpm-10N1_DR     DNA/CMC-EnSpm        (2383)    852     798   35953 *
   304   21.7  6.0  0.0  chr1              11057953 11058035 (48520247) + Zisupton-1_DR     DNA/Zisupton            246    333  (9296)   35954 *
   533   17.2 31.8  0.7  chr1              11057963 11058179 (48520103) + Kolobok-N4_DR     DNA/Kolobok-T2         1889   2172   (830)   35955  
  1402   10.8 17.6  0.7  chr1              11058333 11058593 (48519689) + DNA-2-2_DR        DNA                     103    407     (0)   35956  
   383   21.3  0.0  7.7  chr1              11058595 11058706 (48519576) C DNA7-N2_DR        DNA/hAT-hAT6          (268)   1746    1643   35957 *
   532   14.8  0.0  5.3  chr1              11058625 11058724 (48519558) C EnSpm-N48B_DR     DNA/CMC-EnSpm        (4294)   2665    2571   35958 *
  2190   14.1  2.1  3.0  chr1              11058650 11059022 (48519260) C TDR17B            DNA/Sola-1            (771)    775     406   35959  
   701   21.2  3.0  2.0  chr1              11058847 11058893 (48519389) C MuDR-2_DR         DNA/MULE-MuDR        (4894)  19039   18846   35960 *
   707   15.2  2.8  4.9  chr1              11058894 11059038 (48519244) C DNA9-6_DR         DNA                  (3290)   4594    4453   35961  
  6013    8.2  3.8  0.3  chr1              11059911 11060756 (48517526) + TDR2              DNA/TcMar-Tc1            63    937     (0)   35962  
   214    9.5  5.4  0.0  chr1              11062097 11062170 (48516112) C DNA-1-7_DR        DNA/PIF-Harbinger     (680)    758     681   35963  
   203   13.1  4.4  8.0  chr1              11062109 11062199 (48516083) + L1-11_DR          LINE/L1                5357   5444  (1880)   35964 *
  2838   10.1 17.5  1.8  chr1              11062151 11062642 (48515640) C SINE3-1a          SINE/5S-Deu-L2          (2)    568       1   35965  
   339   15.5  0.0  0.0  chr1              11062656 11062713 (48515569) C TE-X-6B_DR        DNA/Crypton-A           (9)    565     508   35966  
  2139    9.8 20.5  5.4  chr1              11063175 11063745 (48514537) C EnSpm-N8_DR       DNA/CMC-EnSpm           (8)    654       2   35967  
   340   20.7 19.3  0.0  chr1              11063836 11063970 (48514312) + Zisupton-7_DR     DNA/Zisupton           9716   9876  (7206)   35968 *
   570   14.3  3.4  0.0  chr1              11063869 11063987 (48514295) C DNA11TA1_DR       DNA/CMC-EnSpm          (80)    123       1   35969  
   212   13.0  0.8 11.9  chr1              11064496 11064527 (48513755) + EnSpm-N31_DR      DNA/CMC-EnSpm?          583    699   (389)   35970  
   335   13.3  3.1  0.0  chr1              11064528 11064625 (48513657) C EnSpm-N11_DR      DNA/CMC-EnSpm        (4766)    587     487   35971 *
   375   10.6  0.0  2.4  chr1              11064544 11064630 (48513652) C Harbinger-N17_DR  DNA/PIF-Harbinger    (1009)    636     552   35972 *
   437   20.6 11.7 12.0  chr1              11064565 11064922 (48513360) C Helitron-N2_DR    RC/Helitron           (908)   1555    1199   35973 *
   516   20.1 25.7  1.6  chr1              11064720 11064736 (48513546) + Mariner-6_DR      DNA/TcMar-Tc1            31    164  (1465)   35974  
   617   22.8 15.4  0.7  chr1              11064737 11064996 (48513286) C hAT-N21B_DR       DNA/hAT-Ac            (127)   1174     877   35975  
  1153   16.0 10.3  0.4  chr1              11064997 11065228 (48513054) C HATN8_DR          DNA/Zisupton            (0)    255       1   35976  
   516   20.1 25.7  1.6  chr1              11064997 11065023 (48513259) + Mariner-6_DR      DNA/TcMar-Tc1           165    406  (1223)   35974 *
   336   18.0  5.6  1.1  chr1              11065231 11065320 (48512962) C hAT-N145_DR       DNA/hAT-Ac            (773)    818     725   35977  
  1346   10.1  0.0  1.8  chr1              11065383 11065604 (48512678) + EnSpm-N3C_DR      DNA/CMC-EnSpm             1    218    (65)   35978  
   985   15.1  1.7  0.6  chr1              11065597 11065769 (48512513) C piggyBac-N13B_DR  DNA/PiggyBac          (391)   1010     836   35979 *
   280   12.8  0.0  0.0  chr1              11065872 11065916 (48512366) + EnSpm-N3C_DR      DNA/CMC-EnSpm            52     96   (187)   35980  
  2996   15.9  7.3  1.0  chr1              11065917 11066467 (48511815) C DNA-3-6_DR        DNA/Zator?              (0)    585       1   35981  
   683    8.4  5.6  0.0  chr1              11066468 11066574 (48511708) + EnSpm-N3C_DR      DNA/CMC-EnSpm            94    206    (77)   35982  
   336   22.6  0.9  3.9  chr1              11067124 11067138 (48511144) C CryptonV-N4_DR    DNA/Crypton-V        (8383)   5110    5099   35983  
  2212   13.5  5.4  0.2  chr1              11067139 11067561 (48510721) C Mariner-N38_DR    DNA/TcMar-Tc1           (0)    547     103   35984  
  5062   10.3 13.4  1.0  chr1              11067562 11068435 (48509847) + L1-20_DR          LINE/L1                4672   5652   (386)   35985  
   699   21.3  1.8  0.0  chr1              11068399 11068562 (48509720) + DNA7-N1_DR        DNA/Zisupton           4657   4823  (5594)   35986 *
  1022   10.4  0.7  0.0  chr1              11068430 11068583 (48509699) + EnSpm-6N1_DR      DNA/CMC-EnSpm          6276   6430  (2806)   35987  
   542   24.9  0.0  3.9  chr1              11068447 11068605 (48509677) + CryptonV-N5_DR    DNA/Crypton-V          3888   4040 (20497)   35988 *
   525    6.3  0.0  2.7  chr1              11068518 11068631 (48509651) + (TGAA)n           Simple_repeat             1    110     (0)   35989 *
  1241   13.9 18.2  2.5  chr1              11068654 11068971 (48509311) + L1-20_DR          LINE/L1                5657   6023    (15)   35990  
   756   15.4  6.3 10.4  chr1              11068974 11069009 (48509273) C EnSpm-22N2_DR     DNA/CMC-EnSpm        (1158)   4389    4208   35991 *
  1105    5.8  0.0  0.0  chr1              11069007 11069143 (48509139) + HE2_DR            SINE/tRNA-V-RTE         227    363     (0)   35992  
   878   13.5  0.7  3.4  chr1              11069010 11069162 (48509120) + CryptonV-N1_DR    DNA/Crypton-V          7983   8131  (1920)   35993 *
  4001    9.4  0.3  2.2  chr1              11069151 11069748 (48508534) + DIRS-1-LTR_DR     LTR/Ngaro                34    620     (2)   35994  
   356   14.1  3.5  2.3  chr1              11069749 11069825 (48508457) + Dada-tL_DR        DNA/Dada               2262   2339  (8068)   35995 *
   642   11.3  0.0  1.9  chr1              11069749 11069856 (48508426) C Mariner-N38_DR    DNA/TcMar-Tc1         (440)    107       2   35984  
   253   11.6  0.0  0.0  chr1              11070328 11070370 (48507912) + (TTCA)n           Simple_repeat             3     45     (0)   35996  
   243   15.4  1.9  0.0  chr1              11070336 11070387 (48507895) C EnSpm-6N1_DR      DNA/CMC-EnSpm        (2806)   6430    6378   35997 *
   482   21.2  5.7  7.8  chr1              11070676 11070738 (48507544) C ZFERV-2N1-I_DR    LTR/ERV1              (907)   6070    5765   35998  
   707   17.4  4.0  0.7  chr1              11070739 11070888 (48507394) C hAT-N137_DR       DNA/hAT-Ac            (846)   2725    2571   35999 *
   739   16.3  0.8  0.8  chr1              11070759 11070888 (48507394) + DNA7-N2_DR        DNA/hAT-hAT6           1426   1555   (459)   36000  
   649   26.0  9.1  3.0  chr1              11070889 11071006 (48507276) C CryptonV-N5_DR    DNA/Crypton-V       (19287)   5239    4982   36001 *
   778    6.1 14.9  0.0  chr1              11070892 11071005 (48507277) C SINE2-5_DR        SINE/tRNA-V-RTE         (0)    282     152   36002  
   640   13.9 11.5  2.0  chr1              11071006 11071029 (48507253) + DNA9-6_DR         DNA                    4465   4615  (3269)   36003  
   567   16.7 17.0  2.0  chr1              11071030 11071060 (48507222) + EnSpm-N11_DR      DNA/CMC-EnSpm          3316   3510  (1843)   36004  
  1796   18.6 25.7  3.5  chr1              11071390 11072024 (48506258) C TDR13             DNA                     (0)    772       2   36005  
   275   11.3 20.6  1.2  chr1              11072025 11072050 (48506232) + EnSpm-17_DR       DNA/CMC-EnSpm          2747   2813  (6461)   36006  
   325    5.0  0.0  0.0  chr1              11072051 11072090 (48506192) C ANGEL             DNA/hAT                (80)    229     190   36007  
   754    7.7  0.4  6.8  chr1              11072091 11072240 (48506042) + EnSpm-N28_DR      DNA/CMC-EnSpm             1    275    (82)   36008  
   316   20.9  3.3  4.5  chr1              11072262 11072351 (48505931) C ANGEL             DNA/hAT               (183)    126      38   36007  
   256   25.6  8.3  5.7  chr1              11072269 11072388 (48505894) C DNA2-8_DR         DNA/CMC-EnSpm        (2798)   1609    1487   36009 *
   925   13.7  7.3  1.0  chr1              11073066 11073257 (48505025) + EnSpm-N4_DR       DNA/CMC-EnSpm             2    205     (7)   36010  
   242   14.6  4.9 12.6  chr1              11073294 11073395 (48504887) + DNA2-16_DR        DNA                    9996  10090  (7961)   36011  
   224   23.6 10.1  6.1  chr1              11073328 11073341 (48504941) + EnSpm-N47B_DR     DNA/CMC-EnSpm?         1254   1282   (150)   36012 *
   304   15.7 20.5  0.0  chr1              11073342 11073356 (48504926) C Helitron-2_DR     RC/Helitron         (19174)   8238    8207   36013  
   949   10.2 10.8  0.0  chr1              11073357 11073523 (48504759) + ANGEL             DNA/Kolobok               4    188   (121)   36014  
   379   24.5 14.7  1.6  chr1              11073384 11073553 (48504729) + DNA7-N1_DR        DNA/Zisupton           8030   8221  (2196)   36015 *
   224   23.6 10.1  6.1  chr1              11073425 11073485 (48504797) + EnSpm-N47B_DR     DNA/CMC-EnSpm?         1283   1417    (15)   36012 *
   329    6.2  0.0  0.0  chr1              11073624 11073671 (48504611) C DNA11TA1B_DR      DNA/CMC-EnSpm          (82)    121      74   36016  
   331   23.4 10.5  2.7  chr1              11073851 11073888 (48504394) C DNA7-N1_DR        DNA/Zisupton         (2067)   8350    8300   36017  
  1015    9.4  9.9  0.0  chr1              11073889 11074059 (48504223) + ANGEL             DNA/Kolobok               1    188   (121)   36018  
   202   11.4  5.7  0.0  chr1              11074057 11074091 (48504191) C EnSpm-N40_DR      DNA/CMC-EnSpm        (2771)   2623    2587   36019 *
   348   22.6 10.7 11.9  chr1              11074060 11074080 (48504202) C DNA6-1_DR         DNA/hAT-hAT5          (434)    711     522   36020  
   398   16.2 20.3  0.7  chr1              11074122 11074239 (48504043) C EnSpm-N27B_DR     DNA/CMC-EnSpm           (6)    167      27   36021  
   350    7.1  2.4 16.2  chr1              11074490 11074507 (48503775) C EnSpm-7_DR        DNA/CMC-EnSpm        (1598)   9436    9364   36022  
   386   13.8  0.0  0.0  chr1              11074508 11074572 (48503710) + ANGEL             DNA/Kolobok               1     65   (244)   36023  
   496   14.5 12.6  2.7  chr1              11074688 11074822 (48503460) + EnSpm-N27B_DR     DNA/CMC-EnSpm             4    151    (22)   36024  
   219    7.1  9.1  4.3  chr1              11074837 11074880 (48503402) C DNA-TA-1_DR       DNA/TcMar-Tc1         (645)    167     122   36025 *
   396   18.4 12.1  1.6  chr1              11074876 11074991 (48503291) + EnSpm-N27B_DR     DNA/CMC-EnSpm            24    151    (22)   36026  
   546    7.2  4.8  0.0  chr1              11075006 11075088 (48503194) C DNA-TA-1_DR       DNA/TcMar-Tc1         (646)    166      81   36025  
   436    8.1  0.0  6.8  chr1              11075024 11075102 (48503180) C DNA11TA1B_DR      DNA/CMC-EnSpm          (56)    147      74   36027 *
   216   26.7  0.0  0.0  chr1              11075689 11075733 (48502549) C SINE2-2_DR        SINE/tRNA-Core-RTE    (146)    183     139   36028  
   835   19.6 12.3  1.5  chr1              11075899 11075939 (48502343) C Helitron-N3_DR    RC/Helitron           (909)   2107    1843   36029  
  1045   11.2 14.7  0.4  chr1              11075940 11076137 (48502145) C Mariner-N38_DR    DNA/TcMar-Tc1           (0)    547     322   36030  
   364    9.6  6.2 10.3  chr1              11076203 11076283 (48501999) C CryptonV-N6_DR    DNA/Crypton-V         (484)     78       1   36031  
   582   10.0  0.0  0.0  chr1              11076361 11076440 (48501842) + hAT-N85_DR        DNA/hAT-Charlie           1     80   (114)   36032  
   415   23.0 14.4  2.2  chr1              11076453 11076612 (48501670) C CryptonV-N6_DR    DNA/Crypton-V          (81)    481     303   36033 *
  4064    7.6 21.5  0.0  chr1              11076610 11077264 (48501018) C TC1DR3            DNA/TcMar-Tc1         (429)    796       1   36034  
   333   15.7  1.4  1.4  chr1              11078411 11078481 (48499801) + DNA-2-30B_DR      DNA                       1     71   (342)   36035  
  6290    8.9  4.1  0.0  chr1              11078502 11079401 (48498881) + TDR2              DNA/TcMar-Tc1             1    937     (0)   36036  
   802   12.4 17.4  0.0  chr1              11079410 11079570 (48498712) + DNA11TA1_DR       DNA/CMC-EnSpm            12    200     (3)   36037  
   324   18.4 13.4  3.9  chr1              11079571 11079676 (48498606) C DNA-2-30B_DR      DNA                    (91)    322     206   36038  
   463   18.2 10.7  0.0  chr1              11079718 11079838 (48498444) + DNA11TA1_DR       DNA/CMC-EnSpm            12    145    (58)   36039  
   388   15.7  4.5  1.8  chr1              11079839 11079948 (48498334) C DNA9-3_DR         DNA/MULE-MuDR?        (892)  10487   10375   36040  
   765   14.1  7.0  1.2  chr1              11079974 11080131 (48498151) + DNA11TA1_DR       DNA/CMC-EnSpm            14    180    (23)   36041  
   232   25.3  0.0  3.6  chr1              11080141 11080226 (48498056) C DNA-2-30B_DR      DNA                   (245)    168      86   36038  
   325   15.3  2.8  0.0  chr1              11080259 11080330 (48497952) + DNA11TA1B_DR      DNA/CMC-EnSpm            72    145    (58)   36042  
  3479   12.8 19.1  2.3  chr1              11080333 11081118 (48497164) + LOOPERN4_DR       DNA/Kolobok-T2            3    917     (0)   36043  
   296   14.6  1.8  0.0  chr1              11081119 11081173 (48497109) + DNA11TA1_DR       DNA/CMC-EnSpm           142    197     (6)   36044  
   230   23.1  7.9 10.2  chr1              11081887 11081910 (48496372) C DNA-N33_DR        DNA                  (1010)    693     603   36045  
   265   24.8  9.4  0.9  chr1              11081911 11081925 (48496357) + EnSpm-8_DR        DNA/CMC-EnSpm          7672   7695  (1746)   36046  
   591   12.1  5.3 25.3  chr1              11081926 11082113 (48496169) C ANGEL             DNA/Kolobok             (2)    307     150   36047  
   394    8.9  0.0  1.8  chr1              11082156 11082212 (48496070) + HARBINGERN2C_DR   DNA/PIF-Harbinger         2     57   (886)   36048  
  1834    6.2  4.9  0.0  chr1              11082213 11082455 (48495827) C HATN8_DR          DNA/Zisupton            (0)    255       1   36049  
   222   15.1  0.0  7.5  chr1              11082421 11082431 (48495851) + Mariner-N21_DR    DNA/TcMar               335    374   (646)   36050 *
   229    9.4  0.0  0.0  chr1              11082432 11082463 (48495819) C ENSPM-2N_DR       DNA/CMC-EnSpm         (822)    716     685   36051  
   711   12.0  0.0  0.0  chr1              11082468 11082567 (48495715) C EnSpm-N39B_DR     DNA/CMC-EnSpm?          (0)    565     466   36052  
   360   26.8  6.6  4.3  chr1              11082529 11082711 (48495571) + DNA2-7_DR         DNA                    8413   8599  (1051)   36053 *
  1278    5.6  0.0  0.0  chr1              11082559 11082718 (48495564) C EnSpm-N39B_DR     DNA/CMC-EnSpm?        (405)    160       1   36052  
  3213    8.4 18.1  3.4  chr1              11082731 11083294 (48494988) + HARBINGERN2B_DR   DNA/PIF-Harbinger        86    729    (70)   36054  
   290   14.6  0.0  0.0  chr1              11083336 11083383 (48494899) + hAT-N138B_DR      DNA/hAT-Ac             1019   1066   (383)   36055  
   719   17.8  1.8  4.2  chr1              11083398 11083438 (48494844) C DNA8-25_DR        DNA                  (1768)   2199    2034   36056  
   743   14.8  0.8  0.8  chr1              11083439 11083567 (48494715) C SINE2-5_DR        SINE/tRNA-V-RTE         (3)    279     151   36057  
   275   25.2  5.7  0.8  chr1              11083768 11083781 (48494501) + EnSpm-15_DR       DNA/CMC-EnSpm          9878  10004  (1447)   36058  
   330   25.5  5.6  4.6  chr1              11083782 11083888 (48494394) + Kolobok-N10B_DR   DNA/Kolobok             143    250    (21)   36059  
  6382    2.0  0.0  0.0  chr1              11084322 11085080 (48493202) + Merlin-N5_DR      DNA/Merlin                1    759  (3546)   36060  
   473   23.2 12.1  0.5  chr1              11085063 11085227 (48493055) + Merlin-N1_DR      DNA/Merlin               15    198   (171)   36061 *
   582   16.0  0.7  9.0  chr1              11085220 11085363 (48492919) + TE-X-1B_DR        DNA                    1277   1409     (0)   36062 *
  4355   16.1 10.0  5.3  chr1              11085236 11086426 (48491856) C DNA-X-4_DR        DNA                     (1)   1244       1   36063  
   707   19.2  0.7  1.4  chr1              11086304 11086451 (48491831) C Merlin-1_DR       DNA/Merlin           (9279)   1248    1102   36064 *
  1539   11.1  2.7  0.4  chr1              11087293 11087552 (48490730) C Mariner-N38_DR    DNA/TcMar-Tc1          (39)    508     243   36065  
   227    6.2  0.0  0.0  chr1              11087553 11087584 (48490698) C LOOPERN6B_DR      DNA/Kolobok-T2?         (0)    796     765   36066  
   941    6.4  6.4  0.7  chr1              11087612 11087752 (48490530) C LOOPERN6_DR       DNA/PiggyBac          (138)   1213    1065   36067  
  1649    5.5  0.5 31.2  chr1              11087773 11088140 (48490142) C Merlin-N2_DR      DNA/Merlin             (14)    727     446   36068  
  4160    9.5 15.1  0.7  chr1              11088144 11088909 (48489373) C LOOPERN6_DR       DNA/PiggyBac          (459)    892      17   36067  
  1000   11.7 17.1  2.5  chr1              11088913 11089122 (48489160) C hAT-N21B_DR       DNA/hAT-Ac            (352)    949     710   36069  
   256   17.1  0.0  0.0  chr1              11089089 11089129 (48489153) + MuDR-2_DR         DNA/MULE-MuDR         18089  18129  (5804)   36070 *
   230   20.0  1.8  3.6  chr1              11089130 11089145 (48489137) + hAT-N202_DR       DNA/hAT-Tip100          485    540  (1345)   36071  
   698   24.7  2.0  8.3  chr1              11090055 11090910 (48487372) + SAT-2_DR          Satellite                 1    801     (0)   36072  
  7303    8.8 10.9  0.2  chr1              11092989 11094094 (48484188) + TC1DR3            DNA/TcMar-Tc1             1   1225     (0)   36073  
   472   16.5  5.5  0.0  chr1              11094021 11094111 (48484171) + Merlin-2_DR       DNA/Merlin             4828   4923  (8998)   36074 *
  1529    7.9  0.0  0.0  chr1              11094777 11094979 (48483303) + TDR19             DNA/hAT-Charlie           1    203   (202)   36075  
   417   21.1  2.4 11.5  chr1              11094891 11095013 (48483269) C L1-60_DR          LINE/L1              (5306)    371     259   36076 *
  1142   14.3  7.2  6.5  chr1              11094990 11095281 (48483001) + DNA8-7_DR         DNA/hAT-Ac               29    322   (262)   36077  
   236   25.6  2.4  2.4  chr1              11095283 11095366 (48482916) + L1-60_DR          LINE/L1                 282    365  (5312)   36078 *
  1602    7.1  0.1  0.1  chr1              11095293 11095510 (48482772) C TDR3              DNA/hAT-Charlie         (4)    392       1   36079  
   224   33.8  5.5  4.5  chr1              11095367 11095492 (48482790) + EnSpm-N40_DR      DNA/CMC-EnSpm          3199   3405  (1989)   36080 *
   594   12.4  8.3  7.6  chr1              11095487 11095643 (48482639) + DNA8-7_DR         DNA/hAT-Ac              319    476   (108)   36081 *
  1858    6.5  4.2  2.1  chr1              11095630 11095913 (48482369) + L1-95_DR          LINE/L1                5248   5537    (46)   36082 *
  3067   12.0  5.5  2.3  chr1              11095901 11095956 (48482326) C Merlin-1_DR       DNA/Merlin           (8302)   2225    1706   36083  
  3351    8.1  5.2  0.7  chr1              11095957 11096480 (48481802) + Mariner-N38_DR    DNA/TcMar-Tc1             1    547     (0)   36084  
   210   21.3  7.8  1.0  chr1              11096447 11096478 (48481804) C hAT-N21_DR        DNA/hAT-Charlie      (1087)    759     687   36085 *
   256   12.0  0.0  0.0  chr1              11096479 11096528 (48481754) + L1-95_DR          LINE/L1                5526   5575     (8)   36086 *
   421   13.9  3.8  0.0  chr1              11096522 11096600 (48481682) + DNA8-7_DR         DNA/hAT-Ac              503    584     (0)   36087  
   440   23.4 19.5  2.0  chr1              11097754 11098014 (48480268) + CryptonV-N1_DR    DNA/Crypton-V          7028   7333  (2718)   36088 *
  1163   16.4 13.8  5.3  chr1              11097790 11098120 (48480162) C DNAX-18_DR        DNA/Merlin             (50)    708     350   36089  
  5750   13.1  8.0  4.5  chr1              11098121 11099245 (48479037) + Harbinger-4N1B_DR DNA/PIF-Harbinger         1   1163     (0)   36090  
   212   21.6 16.7  1.0  chr1              11099304 11099387 (48478895) + CryptonV-N1_DR    DNA/Crypton-V          7491   7587  (2464)   36091 *
  1103    9.3 22.1  1.1  chr1              11099321 11099537 (48478745) C DNAX-18_DR        DNA/Merlin            (496)    262       1   36089  
   842   14.0  0.0  8.3  chr1              11105446 11105640 (48472642) + HATN10B_DR        DNA/hAT-Ac              330    509    (99)   36092  
  3449   10.0  2.7  0.0  chr1              11105649 11106167 (48472115) C DNA-5-3_DR        DNA/hAT-hAT5            (0)    533       1   36093  
   570    8.5  0.0  6.0  chr1              11106172 11106259 (48472023) + HATN10_DR         DNA/hAT-Ac              371    453     (2)   36094  
   812   17.3  1.5  7.9  chr1              11106430 11106630 (48471652) + DNA2-16_DR        DNA                    5926   6114 (11937)   36095 *
   972   16.3  1.2  0.0  chr1              11106466 11106637 (48471645) C hAT-N167B_DR      DNA/hAT-Charlie       (162)   1411    1238   36096  
   827   15.4  2.4  2.4  chr1              11106497 11106662 (48471620) + hAT-N47B_DR       DNA/hAT-Tip100          648    813   (175)   36097 *
  1905   10.3  2.5  1.6  chr1              11107928 11108242 (48470040) + Tx1-52_DR         LINE/L1-Tx1            4287   4604   (467)   36098  
  2994   15.7  4.3  2.0  chr1              11108244 11108842 (48469440) + DNA4-1B_DR        DNA/Sola-2                2    614     (0)   36099  
  2624    9.7  3.6  3.6  chr1              11108843 11109313 (48468969) + Tx1-52_DR         LINE/L1-Tx1            4601   5071     (0)   36098  
   244   12.1  0.0  8.0  chr1              11109774 11109827 (48468455) C EnSpm-10N1_DR     DNA/CMC-EnSpm        (2396)    839     790   36100 *
   281   19.3  0.0  0.0  chr1              11109792 11109848 (48468434) C LOOPERN7_DR       DNA/Kolobok-T2        (989)    301     245   36101 *
  3356   10.6  2.1  0.2  chr1              11109847 11110357 (48467925) + hAT-N203_DR       DNA/hAT-Tip100         1039   1559  (3982)   36102  
   228   25.8  6.9 10.2  chr1              11110213 11110415 (48467867) C KolobokN78B_DR    DNA/Kolobok-T2        (370)    647     451   36103 *
  1048   16.0  3.6  0.4  chr1              11110341 11110560 (48467722) C Academ-N1_DRe     DNA/Academ-1         (2727)   1301    1075   36104  
   261    8.6  0.0  0.0  chr1              11110530 11110564 (48467718) C hAT-N64B_DR       DNA/hAT-Ac           (2646)   1153    1119   36105 *
   232    5.5  0.0 13.5  chr1              11111277 11111317 (48466965) C hAT-N133_DR       DNA/hAT-Ac            (261)    362     327   36106  
  4599   10.2  7.8  1.2  chr1              11111318 11112091 (48466191) C hAT-N161_DR       DNA/hAT-Ac              (0)    824       1   36107  
   905   17.1  7.0  1.8  chr1              11112092 11112303 (48465979) C hAT-N133_DR       DNA/hAT-Ac            (289)    334     112   36106  
  6549    7.0  4.0  0.5  chr1              11112492 11113397 (48464885) + TDR2              DNA/TcMar-Tc1             1    937     (0)   36108  
   200   16.2  1.5  7.9  chr1              11113903 11113969 (48464313) C BEL-49_DRe-LTR    LTR/Pao               (141)    332     270   36109  
  6182   11.8  8.1  2.7  chr1              11114270 11115366 (48462916) C TDR8              DNA/PIF-Harbinger       (0)   1155       1   36110  
   312   15.2  0.0  0.0  chr1              11115330 11115375 (48462907) + Merlin-2_DR       DNA/Merlin             4786   4831  (9090)   36111 *
   296   14.0  0.0  0.0  chr1              11115394 11115443 (48462839) + DNAX-15_DR        DNA                     107    156   (611)   36112  
   330   16.7  0.0  0.0  chr1              11115553 11115612 (48462670) + hAT-28N1_DR       DNA/hAT-Charlie         819    878   (434)   36113 *
  1224   16.1  4.1  0.4  chr1              11115586 11115804 (48462478) + hAT-N22B_DR       DNA/hAT-Ac              776   1002   (377)   36114  
   315   29.8  6.5  7.0  chr1              11115599 11115610 (48462672) + EnSpm-N40_DR      DNA/CMC-EnSpm          3194   3314  (2080)   36115 *
  1324    9.6  3.7  0.0  chr1              11115611 11115797 (48462485) C hAT-N141_DR       DNA/hAT-Charlie         (0)    194       1   36116  
   391   22.4  5.0  1.9  chr1              11115722 11115821 (48462461) C ENSPM-6_DR        DNA/CMC-EnSpm       (10146)  22470   22368   36117 *
  1980   13.9 25.4  3.7  chr1              11115943 11116569 (48461713) C DNAX-18_DR        DNA/Merlin              (0)    758       1   36118  
   319   15.4  1.5  1.5  chr1              11116516 11116581 (48461701) C CryptonV-N4_DR    DNA/Crypton-V       (11170)   2323    2258   36119 *
   934   12.3  8.5  0.5  chr1              11116610 11116797 (48461485) C DNA11TA1_DR       DNA/CMC-EnSpm           (0)    203       1   36120  
   286   18.4  0.0  0.0  chr1              11116836 11116884 (48461398) C Kolobok-N10B_DR   DNA/Kolobok            (53)    218     170   36121  
  1910    8.5  1.9  0.0  chr1              11116887 11117145 (48461137) + Harbinger-N17_DR  DNA/PIF-Harbinger      1382   1645     (0)   36122  
   331   21.4  3.6  0.0  chr1              11117164 11117247 (48461035) + Kolobok-N10B_DR   DNA/Kolobok             185    271     (0)   36123  
   285   25.0  0.0  2.6  chr1              11117250 11117327 (48460955) + Kolobok-4N1_DR    DNA/Kolobok-T2         1395   1470   (199)   36124  
   472   17.3  3.6  0.7  chr1              11117573 11117712 (48460570) + DNA-6-N5B_DR      DNA                    1014   1157  (2366)   36125 *
   572   21.1  0.5  1.1  chr1              11117603 11117794 (48460488) + Zisupton-6_DR     DNA/Zisupton           8357   8547 (13569)   36126 *
   864    5.8  0.0  0.0  chr1              11117630 11117801 (48460481) C ZFERV-2-I_DR      LTR/ERV1             (9695)    869     698   36127  
   369   15.3  0.6  5.1  chr1              11117679 11117700 (48460582) C EnSpm-N37_DR      DNA/CMC-EnSpm        (2285)   4362    4209   36128 *
   389   10.0  0.7 13.8  chr1              11117701 11117839 (48460443) + DNA-8-24_DR       DNA/hAT-Tip100           74    196  (1587)   36129 *
   628   20.2  0.0  0.5  chr1              11117802 11117823 (48460459) + Penelope-1_DR     LINE/Penelope          3979   4171   (275)   36130  
  2317    9.6  9.0  8.5  chr1              11118007 11118486 (48459796) C DNA-5-8E_DR       DNA/hAT-hAT5            (0)    482       1   36131  
  2162   12.2  2.2  0.3  chr1              11118658 11118978 (48459304) + Harbinger-N10_DR  DNA/PIF-Harbinger         1    327     (1)   36132  
  1060   11.1 51.2  2.5  chr1              11118980 11119385 (48458897) + DIRS-1-LTR_DR     LTR/Ngaro                24    622     (0)   36133  
   394   19.1  0.0  9.9  chr1              11119446 11119460 (48458822) + Zisupton-6_DR     DNA/Zisupton           1067   1176 (20939)   36134  
   426    8.7  5.7  2.8  chr1              11119461 11119566 (48458716) + EnSpm-N13_DR      DNA/CMC-EnSpm         17546  17654  (4495)   36135  
   323    8.5  0.0  2.4  chr1              11119494 11119577 (48458705) C Merlin-1_DR       DNA/Merlin           (8279)   2248    2167   36136 *
   358    1.4  0.0  0.0  chr1              11119504 11119575 (48458707) + CryptonV-N5_DR    DNA/Crypton-V         11492  11563 (12974)   36137  
   323    9.9  1.0  2.0  chr1              11119585 11119601 (48458681) + L1-56_DR          LINE/L1                4886   4982     (0)   36138  
   895   18.4  4.2  3.1  chr1              11119703 11119893 (48458389) C LTR-11_DR-LTR     LTR                     (0)    193       1   36139  
  1064   12.5  9.6  0.5  chr1              11119921 11120097 (48458185) C LTR-11_DR-LTR     LTR                     (0)    193       1   36140  
   946   19.7  2.6  1.0  chr1              11120138 11120327 (48457955) C LTR-11_DR-LTR     LTR                     (0)    193       1   36141  
   691   18.8 12.5  0.0  chr1              11120384 11120527 (48457755) C LTR-11_DR-LTR     LTR                    (11)    182      21   36142  
  1491    2.0  1.0  2.0  chr1              11120530 11120732 (48457550) C DNA9-3_DR         DNA/MULE-MuDR?        (806)  10573   10373   36143  
   295   19.5  2.5  5.1  chr1              11120939 11121019 (48457263) C Kolobok-N10_DR    DNA/Kolobok           (500)    143      65   36144  
   535   18.1 16.9  0.5  chr1              11121788 11121965 (48456317) C ANGEL             DNA/Kolobok             (2)    307     101   36145  
   320   25.5 10.7  3.2  chr1              11121789 11122016 (48456266) C EnSpm-N10_DR      DNA/CMC-EnSpm        (7457)   1851    1677   36146 *
   332   28.6  3.4  3.0  chr1              11121839 11121995 (48456287) + EnSpm-N13_DR      DNA/CMC-EnSpm         13592  13633  (8516)   36147  
   555   17.1 11.3  0.6  chr1              11121996 11122154 (48456128) C TDR16             DNA/Merlin              (0)    313     138   36148  
   506   19.2 23.3  2.8  chr1              11122155 11122230 (48456052) + Dada-U1A_DR       DNA/Dada               3159   3440  (7539)   36149  
   210   21.7  5.6  4.1  chr1              11122235 11122306 (48455976) + Merlin-2_DR       DNA/Merlin             7334   7406  (6515)   36150  
  2100   15.7 24.4  2.2  chr1              11122955 11123539 (48454743) C EnSpm-N7_DR       DNA/CMC-EnSpm          (11)   2228    1517   36151  
   925   11.1  0.0  4.9  chr1              11123947 11124116 (48454166) + EnSpm-N16_DR      DNA/CMC-EnSpm            19    180    (22)   36152  
   444   19.1  1.9  9.0  chr1              11123981 11124135 (48454147) + IS3EU-1_DR        DNA/IS3EU              3555   3699  (5005)   36153 *
   348   11.5  0.0  0.0  chr1              11125497 11125548 (48452734) C hAT-N66B_DR       DNA/hAT-Charlie         (1)    194     143   36154  
  4165   12.5  4.8  1.0  chr1              11125550 11126244 (48452038) C HarbingerN6B_DR   DNA/PIF-Harbinger       (0)    722       2   36155  
   983    9.4  2.9  0.0  chr1              11126250 11126387 (48451895) C hAT-N66B_DR       DNA/hAT-Charlie        (53)    142       1   36154  
   975   20.6  5.0  2.0  chr1              11126411 11126648 (48451634) + HATN8_DR          DNA/Zisupton              8    252     (3)   36156  
  1253   18.8  1.3  5.4  chr1              11126873 11127181 (48451101) C EnSpm-6N1_DR      DNA/CMC-EnSpm        (2796)   6440    6144   36157 *
  1764   10.1  2.2  1.5  chr1              11126912 11127183 (48451099) C HE1_DR1           SINE/tRNA-V-RTE        (25)    377     104   36158  
   595   16.6 40.3  6.2  chr1              11126979 11127261 (48451021) C DNA9-3_DR         DNA/MULE-MuDR?       (1470)   9909    9536   36143 *
   307   13.9  2.9  1.0  chr1              11127174 11127275 (48451007) C Ngaro1_DR         LTR/Ngaro            (1439)   5139    5036   36159 *
   401    1.1  2.3  0.0  chr1              11127186 11127272 (48451010) + DNA9-6_DR         DNA                    7447   7535   (349)   36160  
   385    9.7  1.5  6.3  chr1              11127273 11127317 (48450965) C Helitron-4_DR     RC/Helitron         (19951)  11917   11792   36161  
   423   12.1  0.0  1.5  chr1              11127510 11127576 (48450706) C DNA6-6_DR         DNA                  (4113)   7168    7103   36162 *
   822   17.6  3.0  0.6  chr1              11127519 11127684 (48450598) + DNA2-16_DR        DNA                    8075   8244  (9807)   36163 *
   868    6.2  0.0  0.0  chr1              11127573 11127684 (48450598) + SINE2-4_DR        SINE/tRNA-V-RTE         257    368     (3)   36164  
   854   14.1  2.3  2.3  chr1              11127685 11127742 (48450540) C Merlin-1_DR       DNA/Merlin           (6070)   4453    4284   36165  
   539    4.7  0.0  0.0  chr1              11128611 11128674 (48449608) C LINEX-1_DR        Retroposon              (0)    805     742   36166  
   311    7.5  7.4  1.8  chr1              11128671 11128711 (48449571) C LINEX-1_DR        Retroposon            (128)    677     634   36166 *
  2100    9.4  1.3  0.0  chr1              11128712 11129009 (48449273) + MuDR-N2_DR        DNA/MULE-MuDR             1    302    (21)   36167  
  1113   18.0  0.5  0.9  chr1              11129431 11129643 (48448639) + EnSpm-N17_DR      DNA/TcMar              2998   3209  (1984)   36168 *
  2841   16.4  4.4 11.5  chr1              11129460 11130258 (48448024) + Merlin-1_DR       DNA/Merlin             8681   9428  (1099)   36169  
  1736   16.6 11.7  1.6  chr1              11130174 11130576 (48447706) C Merlin-1_DR       DNA/Merlin           (1403)   9124    8682   36170 *
  2229    7.8  5.2  0.9  chr1              11130258 11130582 (48447700) C SINE2-4_DR        SINE/tRNA-V-RTE        (32)    339       1   36171  
   352   20.8  0.0  6.1  chr1              11130583 11130608 (48447674) C DNA8-9_DR         DNA/hAT-Ac            (640)    811     791   36172  
  2898   12.1  9.0  0.7  chr1              11131293 11131802 (48446480) + hAT-N179_DR       DNA/hAT-Tip100            2    553   (341)   36173  
   212   13.6  4.5  0.0  chr1              11131837 11131880 (48446402) + hAT-N179_DR       DNA/hAT-Tip100          699    744   (150)   36174  
   601   20.4  9.9  7.2  chr1              11131908 11132150 (48446132) C ASAT_CY           Satellite               (0)    262      14   36175  
  2156   12.5  3.1  4.5  chr1              11133191 11133576 (48444706) + DNA-X-4_DR        DNA                       3    383   (862)   36176  
  2255    9.4  1.6  0.3  chr1              11133577 11133895 (48444387) + Harbinger-N13_DR  DNA/PIF-Harbinger         1    323     (1)   36177  
  4024   12.1  4.7  1.4  chr1              11133904 11134767 (48443515) C DNA9-2_DR         DNA                  (3159)    775       1   36178  
   202   21.0  2.8 13.8  chr1              11134768 11134803 (48443479) + DNA-N25_DR        DNA                    2011   2039  (1006)   36179 *
  2740   10.2  1.8  1.8  chr1              11134771 11135208 (48443074) + DNA-X-4_DR        DNA                     380    817   (428)   36180  
   607   10.5 20.2  0.0  chr1              11135208 11135321 (48442961) + Merlin-1_DR       DNA/Merlin             1447   1583  (8944)   36181 *
   245    8.5  2.1  0.0  chr1              11135279 11135333 (48442949) + EnSpm-10_DR       DNA/CMC-EnSpm          5780   5828   (477)   36182 *
   206   10.3 24.1  0.0  chr1              11135286 11135343 (48442939) C Gypsy-210_DR-I    LTR/Gypsy            (4076)     72       1   36183 *
  2781    5.7  4.3  0.0  chr1              11135344 11135689 (48442593) C Merlin-1_DR       DNA/Merlin           (9059)   1468    1107   36184  
   237   14.0 13.4  4.5  chr1              11135663 11135677 (48442605) C DNA9-N1_DR        DNA/MULE-NOF         (2627)   2389    2340   36185 *
   282   15.5  0.0  0.0  chr1              11135678 11135735 (48442547) + DNA-TA-4_DR       DNA/TcMar              4609   4666  (5129)   36186 *
   357    5.2  0.0  0.0  chr1              11135687 11135744 (48442538) + EnSpm-6N1_DR      DNA/CMC-EnSpm          6372   6429  (2807)   36187  
   269   17.3  1.3  0.0  chr1              11135745 11135761 (48442521) + TDR9              DNA                      31    106   (102)   36188  
   257   23.0  1.4  4.4  chr1              11135789 11135929 (48442353) + hAT-N22_DR        DNA/hAT-Ac              351    487  (1251)   36189  
   723    7.1  0.0  7.1  chr1              11137021 11137141 (48441141) C DNA8-19_DR        DNA/Merlin              (0)    306     194   36190  
  1538    3.6  8.6  5.9  chr1              11137146 11137378 (48440904) C TDR20             DNA/Merlin              (0)    239       1   36191  
  1501    8.1  3.5  1.3  chr1              11137394 11137619 (48440663) C DNA8-19_DR        DNA/Merlin             (73)    233       3   36192  
   288   15.3  0.0 13.7  chr1              11137989 11138071 (48440211) C DNA-X-5_DR        DNA                     (1)   1220    1148   36193 *
  2010   12.3 19.9  1.6  chr1              11138070 11138507 (48439775) C DNA-X-5_DR        DNA                   (229)    992     476   36193  
   474   13.0  0.0  0.0  chr1              11138516 11138592 (48439690) C DNA-X-5_DR        DNA                  (1102)    119      43   36193 *
  2070   11.3 21.2  1.0  chr1              11138584 11138994 (48439288) C LOOPERN4B_DR      DNA/Kolobok-T2          (9)    494       2   36194  
   220   23.1  8.1  5.6  chr1              11139497 11139583 (48438699) + Helitron-2_DR     RC/Helitron           24154  24242  (3170)   36195  
   201   11.4  2.9  0.0  chr1              11139715 11139749 (48438533) + DNA8-26_DR        DNA                    1500   1535  (2995)   36196 *
  1965    6.3  0.4  0.0  chr1              11139726 11139977 (48438305) + TC1DR3            DNA/TcMar-Tc1             6    258   (967)   36197  
  1673   14.9 16.7  1.0  chr1              11139982 11140341 (48437941) + TC1DR3B           DNA/TcMar-Tc1           474    889     (0)   36198  
   754   20.1 12.3  5.2  chr1              11140342 11140662 (48437620) + hAT-N21B_DR       DNA/hAT-Ac              878   1220    (81)   36199  
   244   17.8  0.0  0.0  chr1              11140625 11140669 (48437613) C Helitron-N3_DR    RC/Helitron          (1438)   1578    1534   36200 *
   262    8.1  0.0  0.0  chr1              11140633 11140669 (48437613) C hAT-N21B_DR       DNA/hAT-Ac            (557)    744     708   36201  
   761   12.6  7.6  0.7  chr1              11141142 11141285 (48436997) C DNA-5-8C_DR       DNA/hAT-hAT5          (537)    154       1   36202  
   280   13.1  4.7 17.4  chr1              11141286 11141321 (48436961) C Helitron-2_DR     RC/Helitron         (14660)  12752   12733   36203  
   259   26.8  2.0  3.0  chr1              11141496 11141595 (48436687) + ANGEL             DNA/Kolobok             206    304     (5)   36204  
   232   21.6  0.0  0.0  chr1              11141554 11141604 (48436678) C EnSpm-17_DR       DNA/CMC-EnSpm        (6520)   2756    2706   36205 *
   280   17.9  7.3  4.8  chr1              11142053 11142134 (48436148) C DNA-8-9_DR        DNA/hAT-Ac?          (1079)   2310    2234   36206 *
   284   14.0  8.8  0.0  chr1              11142079 11142097 (48436185) C Merlin-1_DR       DNA/Merlin           (6059)   4468    4407   36207  
   302    5.3  0.0  0.0  chr1              11142098 11142135 (48436147) + SINE2-4_DR        SINE/tRNA-V-RTE         264    301    (70)   36208  
   204   22.0  0.0  4.0  chr1              11142099 11142150 (48436132) + SAT-26_DR         Satellite              2150   2199  (1684)   36209 *
   305   23.6  0.8 11.1  chr1              11142110 11142135 (48436147) C hAT-N168B_DR      DNA/hAT-Charlie       (141)    514     501   36210  
  1901    4.5  4.9  0.0  chr1              11142136 11142378 (48435904) C HATN8_DR          DNA/Zisupton            (0)    255       1   36211  
   267   21.8  7.3  4.8  chr1              11142370 11142451 (48435831) + SAT-26_DR         Satellite              2166   2249  (1634)   36212 *
   552    8.2  0.0  0.0  chr1              11142379 11142451 (48435831) C DNA-8-9_DR        DNA/hAT-Ac?          (1178)   2211    2140   36206  
   528   12.5  1.1  2.2  chr1              11142452 11142468 (48435814) C Merlin-1_DR       DNA/Merlin           (6114)   4413    4325   36207  
   421   16.8  7.8  0.9  chr1              11142469 11142480 (48435802) C EnSpm-15_DR       DNA/CMC-EnSpm        (2377)   9077    8969   36213  
   378    6.4  0.0  0.0  chr1              11142640 11142686 (48435596) + DNA-TA-5_DR       DNA/TcMar-Tigger        149    195   (763)   36214  
  1287    8.7  0.5  0.5  chr1              11142693 11142877 (48435405) + Penelope-1_DR     LINE/Penelope           440    624  (3822)   36215 *
  2631    9.6 33.8  0.6  chr1              11142872 11143406 (48434876) + DNA-TA-5_DR       DNA/TcMar-Tigger        197    908    (50)   36216  
   285   19.5  6.6  3.2  chr1              11143496 11143617 (48434665) + Zisupton-6_DR     DNA/Zisupton          20815  20940  (1176)   36217 *
   544   10.8  0.0  0.0  chr1              11143525 11143617 (48434665) C Mariner-N38_DR    DNA/TcMar-Tc1         (132)    415     323   36218  
   385   19.3  0.0  3.9  chr1              11143618 11143632 (48434650) C hAT-N198_DR       DNA/hAT-Charlie       (288)   1111    1008   36219  
   246   14.1 12.7  5.3  chr1              11143911 11144052 (48434230) + CryptonV-2_DR     DNA/Crypton-V          5792   5943 (15868)   36220 *
   259   10.0  0.0  0.0  chr1              11143982 11144051 (48434231) + ERV1-7_DR-I       LTR/ERV1               1691   1760  (4943)   36221 *
   280   12.0  6.5  0.0  chr1              11143996 11144087 (48434195) C EnSpm-N33_DR      DNA/CMC-EnSpm        (1926)    331     257   36222  
   242   14.1  2.3  1.1  chr1              11144052 11144063 (48434219) + Helitron-N3B_DR   RC/Helitron            5061   5143  (1461)   36223 *
   200   14.6  0.9  2.9  chr1              11144064 11144076 (48434206) + Merlin-1_DR       DNA/Merlin             8114   8187  (2340)   36224  
   601   22.1 13.7  4.3  chr1              11144727 11144981 (48433301) + CryptonV-N2_DR    DNA/Crypton-V         15526  15803   (835)   36225 *
   878   14.3 17.6  0.8  chr1              11144791 11144994 (48433288) C HE1_DR1           SINE/tRNA-V-RTE         (0)    402     165   36226  
   850   13.2 37.7  0.6  chr1              11144814 11145049 (48433233) + TDR17B            DNA/Sola-1              407    729   (817)   36227 *
   355   10.5  0.0  0.0  chr1              11145003 11145059 (48433223) + CryptonV-N4_DR    DNA/Crypton-V          7770   7826  (5667)   36228 *
   814   16.6 10.0  2.4  chr1              11145476 11145704 (48432578) C TDR6              DNA                     (4)    246       1   36229 *
   927   18.0  3.2  0.0  chr1              11145521 11145709 (48432573) C DNA-8-24_DR       DNA/hAT-Tip100       (1107)    676     482   36230  
   640   20.4  0.7  2.9  chr1              11145681 11145821 (48432461) + Penelope-5_DR     LINE/Penelope          2205   2342   (534)   36231 *
   870   13.2  0.0  0.0  chr1              11145703 11145831 (48432451) + SINE2-5_DR        SINE/tRNA-V-RTE         144    272    (10)   36232  
   686   18.8  1.3  2.0  chr1              11145832 11145854 (48432428) C EnSpm-N48B_DR     DNA/CMC-EnSpm        (4470)   2489    2339   36233  
  7214    9.0  4.9  5.0  chr1              11146547 11147737 (48430545) C Kolobok-N2B_DR    DNA/Kolobok-T2          (0)   1190       1   36234  
  1929    8.2  6.5  1.2  chr1              11148211 11148519 (48429763) C LTR-17_DR-LTR     LTR                     (2)    423      99   36235  
   433    9.2 32.6  0.0  chr1              11148539 11148636 (48429646) C LOOPERN5_DR       DNA/Kolobok-T2          (0)   1237    1108   36236  
   629    5.6  2.2  2.2  chr1              11148644 11148734 (48429548) C LTR-17_DR-LTR     LTR                   (334)     91       1   36235  
   423   19.2  0.7  5.8  chr1              11149238 11149381 (48428901) C Ginger1-N1_DR     DNA/Ginger-1         (2234)    424     288   36237 *
  1069   10.3  0.0  6.3  chr1              11149257 11149447 (48428835) + (TAGA)n           Simple_repeat             1    366   (122)   36238  
   532   21.4  9.4  2.1  chr1              11149448 11149628 (48428654) + HAT1_DR           DNA/hAT-Ac              457    650  (2642)   36239  
   258   29.0  0.4  5.8  chr1              11149460 11149715 (48428567) + Zisupton-6_DR     DNA/Zisupton           8545   8787 (13329)   36240 *
   832   17.4  0.4  7.4  chr1              11149631 11150403 (48427879) + (CAGA)n           Simple_repeat             1    941   (189)   36241 *
  1069   10.3  0.0  6.3  chr1              11149716 11149777 (48428505) + (TAGA)n           Simple_repeat           367    488     (0)   36238  
   224   27.6  0.0  7.4  chr1              11150404 11150591 (48427691) + A-rich            Low_complexity            4    178     (0)   36242  
   832   17.4  0.4  7.4  chr1              11150592 11150745 (48427537) + (CAGA)n           Simple_repeat           942   1130     (0)   36241  
   201   16.5  1.0  4.1  chr1              11150746 11150846 (48427436) + Ginger1-N1_DR     DNA/Ginger-1           2232   2329   (329)   36243  
  1182    6.8  0.0  1.7  chr1              11151772 11151893 (48426389) + (TAGA)n           Simple_repeat             1    329   (266)   36244  
   218   21.3  0.0 40.1  chr1              11151894 11152113 (48426169) + Polinton-4_DR     DNA/Maverick          12543  12699  (7588)   36245 *
   325   29.6  0.0 31.7  chr1              11151933 11152169 (48426113) + (CAGG)n           Simple_repeat             1    180     (0)   36246  
   665   16.6  2.2  1.7  chr1              11152238 11152415 (48425867) + Kolobok-2_DR      DNA/Kolobok-T2         3211   3389  (3311)   36247 *
  1182    6.8  0.0  1.7  chr1              11152282 11152377 (48425905) + (TAGA)n           Simple_repeat           330    595     (0)   36244  
   438   20.0  0.0  4.4  chr1              11152375 11152468 (48425814) C TDR13D            DNA                    (54)    708     619   36248 *
   409   24.5  0.0  8.7  chr1              11152469 11152499 (48425783) C SAT-18_DR         Satellite              (35)   3430    3316   36249  
   328    4.8  0.0  0.0  chr1              11152497 11152538 (48425744) C TDR13D            DNA                   (605)    157     116   36248 *
   895   21.0 10.8  1.0  chr1              11152539 11152817 (48425465) + DNA-5-1_DR        DNA/hAT?                  2    307   (432)   36250  
   338   12.5  1.8  0.0  chr1              11153250 11153305 (48424977) + DNA-5-1B_DR       DNA/hAT-Tip100          413    469   (245)   36251  
   233   21.7  2.4 13.0  chr1              11153406 11153532 (48424750) + DNA2-16_DR        DNA                   12544  12658  (5393)   36252 *
   277   24.9  2.6 14.4  chr1              11153425 11153579 (48424703) C hAT-N23_DR        DNA/hAT-Ac            (647)   1091     953   36253  
  1197   14.9  0.4 11.7  chr1              11153705 11153970 (48424312) C DNA-TA-5_DR       DNA/TcMar-Tigger      (454)    504     266   36254  
   201   20.5  0.0  6.1  chr1              11153957 11154008 (48424274) C Tx1-44_DR         LINE/L1-Tx1          (5202)    290     242   36255 *
   527   14.4 20.2  3.3  chr1              11153969 11154097 (48424185) + hAT-N176_DR       DNA/hAT-Tip100          481    630     (0)   36256  
   233   15.6  0.0  2.2  chr1              11154099 11154144 (48424138) C TDR13D            DNA                   (642)    120      76   36248  
  4645    5.9  5.8  0.1  chr1              11154166 11154814 (48423468) + hAT-32N1B_DR      DNA/hAT-Charlie           1    681     (2)   36257  
   912   15.8  0.0  1.0  chr1              11156083 11156472 (48421810) + (TCCA)n           Simple_repeat             1    386     (0)   36258 *
  1078   19.6 17.6  1.1  chr1              11156113 11156855 (48421427) C Polinton-4_DR     DNA/Maverick         (7591)  12696   12315   36259  
  1070    8.8  0.0  0.2  chr1              11156464 11156870 (48421412) + (TCTA)n           Simple_repeat             1    406     (0)   36260 *
   377    9.6  1.2  2.4  chr1              11156798 11156882 (48421400) + (TCCA)n           Simple_repeat             1     84     (0)   36261 *
   301   33.4  2.0 10.3  chr1              11157472 11157671 (48420611) + Harbinger-N9_DR   DNA/PIF-Harbinger       441    625    (18)   36262  
   262   25.3  9.8  2.1  chr1              11157726 11157741 (48420541) C EnSpm-N47_DR      DNA/CMC-EnSpm?        (472)   2545    2520   36263  
  2264   11.7 14.6  0.4  chr1              11157742 11158214 (48420068) + Mariner-N31_DR    DNA/TcMar-Tc1             1    540     (0)   36264  
   820   21.6  2.0  5.2  chr1              11158418 11158617 (48419665) + Harbinger-N9_DR   DNA/PIF-Harbinger       450    643     (0)   36265  
  3017   10.2 26.5  3.1  chr1              11158845 11159535 (48418747) + TC1DR2            DNA/TcMar-Tc1            24    871     (5)   36266  
   248   26.2  4.0  1.0  chr1              11159468 11159567 (48418715) C DNA8-25_DR        DNA                  (3042)    925     823   36267 *
   638   22.1  6.4  2.0  chr1              11159764 11159998 (48418284) + Merlin-N3_DR      DNA/Merlin               11    255     (0)   36268  
   201   20.4  2.0  4.0  chr1              11160084 11160134 (48418148) C hAT-N53B_DR       DNA/hAT-Ac            (213)   3964    3915   36269  
   200   11.3  6.5  4.3  chr1              11160286 11160331 (48417951) + EnSpm-4_DR        DNA/CMC-EnSpm          6849   6895  (2145)   36270  
   209    8.6  0.0  0.0  chr1              11160347 11160381 (48417901) C Ginger1-2_DR      DNA/Ginger-1         (6186)    436     402   36271  
  3716   16.3  8.7  1.7  chr1              11161054 11161867 (48416415) + L2-3_DRe          LINE/L2                4220   5060     (8)   36272  
   457    8.1  0.0  0.0  chr1              11162748 11162809 (48415473) C DNA-N24_DR        DNA                   (670)    307     246   36273  
  2136    5.9  3.3  0.0  chr1              11162816 11163118 (48415164) C TDR16             DNA/Merlin              (0)    313       1   36274  
  3865    9.9  5.1  6.7  chr1              11163165 11163849 (48414433) C DNA8-27_DR        DNA                     (0)    880     206   36275  
  1459    9.4  0.5  0.0  chr1              11163876 11164076 (48414206) + DNA-X-6_DR        DNA                    1132   1333     (0)   36276  
   731   20.8  3.5  0.0  chr1              11164109 11164252 (48414030) + Helitron-N1_DR    RC/Helitron             226    374  (2207)   36277  
   429   18.5  9.4  2.2  chr1              11164317 11164442 (48413840) + DNA11TA1_DR       DNA/CMC-EnSpm            33    167    (36)   36278  
  9530    4.7  1.0  0.2  chr1              11164443 11165638 (48412644) C Harbinger-4N1C_DR DNA/PIF-Harbinger       (0)   1206       1   36279  
   220   14.3  0.0  0.0  chr1              11165644 11165678 (48412604) C Zisupton-7_DR     DNA/Zisupton         (7339)   9743    9709   36280  
  1748   13.8 17.2  0.0  chr1              11166199 11166604 (48411678) C DNA-N24_DR        DNA                     (0)    977     502   36281  
   331    6.5  2.5  2.2  chr1              11166614 11166787 (48411495) + (TATAA)n          Simple_repeat             1    174     (0)   36282  
   240    7.9  6.5  2.5  chr1              11167072 11167226 (48411056) + A-rich            Low_complexity            3    163     (0)   36283  
  1198    7.2  8.3  0.0  chr1              11168118 11168298 (48409984) + Mariner-N38_DR    DNA/TcMar-Tc1             8    203   (344)   36284  
   258   26.7  1.3  1.3  chr1              11168297 11168372 (48409910) + DNA-X-5_DR        DNA/hAT                   9     84  (1137)   36285 *
   625   12.8  8.3  0.0  chr1              11168849 11168957 (48409325) + Mariner-N38_DR    DNA/TcMar-Tc1           206    323   (224)   36286  
   494    6.2  0.0  0.0  chr1              11169377 11169441 (48408841) C DNA-3-2B_DR       DNA/PIF-Harbinger       (0)    832     768   36287  
  1221    2.1  1.4  0.0  chr1              11169447 11169590 (48408692) C DNA-3-2B_DR       DNA/PIF-Harbinger     (686)    146       1   36288  
  1058    7.8  0.0  0.0  chr1              11169765 11169906 (48408376) C TDR19C            DNA/hAT-Charlie       (254)    142       1   36289  
   486   16.9  1.1  0.0  chr1              11169834 11169922 (48408360) C Helitron-2_DR     RC/Helitron         (17960)   9452    9363   36290 *
   304   22.7  2.2  1.1  chr1              11169850 11169938 (48408344) C CryptonV-N5_DR    DNA/Crypton-V       (21468)   3069    2980   36291 *
  2289    9.6  4.9  0.0  chr1              11170155 11170499 (48407783) C TC1DR2            DNA/TcMar-Tc1         (514)    362       1   36292  
   435   26.2  3.4  6.4  chr1              11170500 11170691 (48407591) C DNA8-25_DR        DNA                  (3120)    847     665   36293 *
   900    9.7 13.7  0.5  chr1              11170528 11170724 (48407558) C hAT-N91_DR        DNA/hAT-Ac            (105)    250      28   36294  
   953   17.3  4.7  0.5  chr1              11170734 11170948 (48407334) + EnSpm-N5_DR       DNA/CMC-EnSpm            67    290     (0)   36295  
   221   18.2  0.0  0.0  chr1              11170949 11170989 (48407293) + CryptonV-3_DR     DNA/Crypton-V           782    822 (22631)   36296  
  3093    3.9  0.1  0.5  chr1              11170993 11171377 (48406905) + DIRS-7_DR         LTR/Ngaro              5032   5393     (0)   36297  
   303   11.7 21.7  0.0  chr1              11171378 11171414 (48406868) C DNA-2-29_DR       DNA                    (82)     50       1   36298  
  1097   18.2  0.0  0.2  chr1              11172747 11173085 (48405197) + (TCTG)n           Simple_repeat             1    338     (0)   36299  
  1026   20.6  9.0  0.1  chr1              11172768 11172812 (48405470) C Polinton-4_DR     DNA/Maverick         (7591)  12696   12619   36300 *
   949    8.2  0.0  0.0  chr1              11172813 11172959 (48405323) + Ginger1-N1_DR     DNA/Ginger-1            288    434  (2224)   36301  
   788   16.4  0.0  0.0  chr1              11172953 11173129 (48405153) + (TCCA)n           Simple_repeat             1    177     (0)   36302 *
  1026   20.6  9.0  0.1  chr1              11172960 11173127 (48405155) C Polinton-4_DR     DNA/Maverick         (7591)  12618   12319   36300  
   377    9.4  0.0  3.1  chr1              11173077 11173132 (48405150) + EnSpm-N61_DR      DNA/CMC-EnSpm          2325   2378  (1755)   36303 *
  1380    1.2 12.9  0.0  chr1              11173133 11173303 (48404979) + TDR3              DNA/hAT-Charlie           1    193     (0)   36304  
   229   27.4  3.5  1.1  chr1              11173230 11173310 (48404972) C ENSPM-6_DR        DNA/CMC-EnSpm       (10149)  22467   22385   36305 *
   834   17.0  7.2  0.0  chr1              11173311 11173504 (48404778) C EnSpm-N21_DR      DNA/CMC-EnSpm           (2)    477     270   36306  
   415   25.7  2.7  3.4  chr1              11173495 11173643 (48404639) + Helitron-N4_DR    RC/Helitron             448    595   (568)   36307 *
  1197   16.5 23.8  0.5  chr1              11173512 11173822 (48404460) C HE1_DR1           SINE/tRNA-V-RTE        (18)    384       2   36308  
  2512    8.3  1.1  1.6  chr1              11174184 11174550 (48403732) C SINE2-3_DR        SINE/tRNA-V-RTE         (3)    365       1   36309  
  1963   16.0  3.6  4.4  chr1              11174551 11174595 (48403687) C DNA8-17_DR        DNA/hAT-Tip100        (148)   1665    1257   36310  
   926    8.3  6.9  2.4  chr1              11174615 11174634 (48403648) C LOOPERN6B_DR      DNA/Kolobok-T2?         (1)    795     629   36311  
  1077    4.3  1.4  0.0  chr1              11174635 11174774 (48403508) + LOOPERN6_DR       DNA/Kolobok-T2?         535    676   (675)   36312  
  1567   17.6 14.6  4.3  chr1              11174887 11175415 (48402867) C hAT-N172_DR       DNA/hAT-Charlie         (0)    581       1   36313  
   915   11.4  1.3  0.0  chr1              11175459 11175607 (48402675) + DNA11TA1B_DR      DNA/CMC-EnSpm            16    166    (37)   36314  
   758    7.4  0.0  0.6  chr1              11176397 11176686 (48401596) + (TATAA)n          Simple_repeat             1    288     (0)   36315  
  1165   13.7  3.1  6.0  chr1              11176687 11176899 (48401383) + Polinton-1N1_DR   DNA/Maverick          14741  15090   (379)   36316  
  1112    7.2  0.7  0.0  chr1              11177477 11177628 (48400654) C TDR20             DNA/Merlin              (0)    239      87   36317  
   207   24.9  0.0 14.1  chr1              11177616 11177704 (48400578) C ENSPM-6_DR        DNA/CMC-EnSpm       (12955)  19661   19584   36318 *
  1498    6.0  0.0  0.0  chr1              11177628 11177810 (48400472) + hAT-N127_DR       DNA/hAT-Charlie        5812   5994  (4322)   36319 *
  2096   11.1 22.1  0.0  chr1              11177809 11178234 (48400048) C Helitron-N5B_DR   RC/Helitron          (1147)    500       1   36320  
  1527    9.5 20.0  0.3  chr1              11178214 11178498 (48399784) C DNA-X-6_DR        DNA                   (992)    341       1   36321 *
   205   10.9 10.9  0.0  chr1              11178853 11178898 (48399384) + EnSpm-9_DR        DNA/CMC-EnSpm           861    911  (7709)   36322  
   369    4.4  0.0  0.0  chr1              11182343 11182387 (48395895) + SINE3-1a          SINE/5S-Deu-L2            1     45   (525)   36323  
  3168    6.9  0.2  0.0  chr1              11182388 11182793 (48395489) + DNA-2-2_DR        DNA                       1    407     (0)   36324  
  2973   11.4  8.5  1.7  chr1              11182794 11183277 (48395005) + SINE3-1a          SINE/5S-Deu-L2           44    559    (11)   36323  
   521   20.3  5.4  0.7  chr1              11183518 11183770 (48394512) + HAT1_DR           DNA/hAT-Ac              433    660  (2632)   36325 *
  1180   11.2  0.6  0.0  chr1              11183535 11183876 (48394406) + (TAGA)n           Simple_repeat             1    343     (0)   36326  
   653   27.5  6.7  5.6  chr1              11183618 11183721 (48394561) + Polinton-4_DR     DNA/Maverick          12410  12695  (7590)   36327 *
   939   16.2  0.6  0.0  chr1              11183722 11183900 (48394382) + (TGGA)n           Simple_repeat             1    180     (0)   36328  
   331   23.3  2.3  0.0  chr1              11183844 11183929 (48394353) C Harbinger3_DR     DNA/PIF-Harbinger    (1497)   2102    2015   36329 *
   275   12.5  0.0  0.0  chr1              11183940 11183995 (48394287) C EnSpm-15_DR       DNA/CMC-EnSpm        (2405)   9049    8994   36330 *
   459    3.5  9.2  0.0  chr1              11183951 11184037 (48394245) + DNA-TA-4_DR       DNA/TcMar              4613   4707  (5088)   36331  
   230    6.5  1.2  3.9  chr1              11183979 11184058 (48394224) + DIRS-4N2_DR       LTR/Ngaro              1104   1181  (4809)   36332 *
   205   13.2  1.0  7.6  chr1              11183996 11184036 (48394246) C hAT-33N1_DR       DNA/hAT-Charlie       (187)   1006     916   36333 *
   213   23.8  3.1  1.5  chr1              11184559 11184622 (48393660) C LOOPER-N5C_DR     DNA/Kolobok-T2        (723)    742     678   36334  
   898   18.4 13.7  1.6  chr1              11185258 11185483 (48392799) + ANGEL             DNA/Kolobok               1    253    (56)   36335  
   258   27.8  2.9  6.0  chr1              11185401 11185538 (48392744) + EnSpm-N40_DR      DNA/CMC-EnSpm          2742   2875  (2519)   36336 *
   398   20.9  9.9  7.6  chr1              11185453 11185633 (48392649) C hAT-N134_DR       DNA/hAT?              (157)    908     724   36337  
   206    3.9  0.0  0.0  chr1              11185767 11185792 (48392490) + Helitron-2_DR     RC/Helitron            2643   2668 (24744)   36338  
   263    8.8  0.0  1.1  chr1              11185797 11185888 (48392394) C DNA-1-7_DR        DNA/PIF-Harbinger     (681)    757     667   36339  
   224    8.5  3.3  7.5  chr1              11185808 11185960 (48392322) + (TTA)n            Simple_repeat             2    148     (0)   36340 *
   233   11.2  3.6  2.7  chr1              11185889 11185901 (48392381) + DNA-TA-4_DR       DNA/TcMar              6052   6157  (3638)   36341  
   249    1.6  0.0  0.0  chr1              11185963 11186023 (48392259) C DNA-6-N2_DR       DNA                   (748)   4308    4248   36342  
   295   25.8  6.6  0.8  chr1              11186518 11186638 (48391644) + Crack-1_DR        LINE/L2                3941   4068     (9)   36343  
   200   18.4  0.0  0.0  chr1              11187307 11187344 (48390938) C CryptonV-N4_DR    DNA/Crypton-V        (6901)   6592    6555   36344  
   390   15.5  0.0  0.0  chr1              11187864 11187921 (48390361) C Harbinger-N9_DR   DNA/PIF-Harbinger       (0)    643     586   36345 *
  2158    9.5 15.4  0.0  chr1              11187920 11188257 (48390025) C Harbinger-N9_DR   DNA/PIF-Harbinger     (212)    431      42   36345  
  2619    7.7  3.8  0.8  chr1              11188264 11188629 (48389653) C hAT-N35B_DR       DNA/hAT-Ac            (123)   1489    1113   36346  
   315    4.9  0.0  0.0  chr1              11188627 11188667 (48389615) + Mariner-N38_DR    DNA/TcMar-Tc1           455    495    (52)   36347 *
   284    9.0  0.0  8.9  chr1              11188673 11188687 (48389595) + hAT-N198_DR       DNA/hAT-Charlie        1151   1206   (193)   36348  
   314    4.5  0.0  0.0  chr1              11188714 11188757 (48389525) C Mariner-21_DR     DNA/TcMar-Tc1        (1532)     57      14   36349  
  3645   11.1  1.5  4.6  chr1              11189653 11190256 (48388026) + Kolobok-N2A_DR    DNA/Kolobok-T2            1    586   (769)   36350  
  1696   14.2  0.3  5.4  chr1              11190256 11190567 (48387715) + Kolobok-N2A_DR    DNA/Kolobok-T2          940   1236   (119)   36351 *
   261   19.6  3.6  0.0  chr1              11190543 11190598 (48387684) + DNA8-9_DR         DNA/hAT-Ac              810    867   (584)   36352 *
  2112    8.9  8.3  0.3  chr1              11190554 11190879 (48387403) + HE2_DR            SINE/tRNA-V-RTE          12    363     (0)   36353  
  1168   15.7 13.8  1.0  chr1              11190633 11190908 (48387374) C CryptonV-N2_DR    DNA/Crypton-V         (747)  15891   15581   36354 *
   877    8.8  0.3  0.8  chr1              11190854 11190991 (48387291) + Kolobok-N2A_DR    DNA/Kolobok-T2         1239   1355     (0)   36355 *
   200   18.7  3.1  1.5  chr1              11191119 11191130 (48387152) C Tx1-20_DR         LINE/L1-Tx1          (1229)   4173    4135   36356  
   203   21.3  4.3  0.0  chr1              11191131 11191177 (48387105) C Mariner-N31_DR    DNA/TcMar-Tc1          (51)    489     441   36357  
   249   23.6  0.0  0.0  chr1              11191188 11191242 (48387040) C TE-X-13_DR        Unknown              (1097)   1328    1274   36358 *
  1026   16.4  8.6  1.3  chr1              11191198 11191234 (48387048) C DNA2-7_DR         DNA                  (4830)   4820    4584   36359  
  1291   10.3  0.0  0.0  chr1              11191235 11191418 (48386864) + TDR17B            DNA/Sola-1              399    582   (964)   36360  
  2377   11.8  0.0  2.9  chr1              11191425 11191816 (48386466) C CR1-18_DR         LINE/L2                (10)   3418    3038   36361  
   322   24.3  6.6  5.7  chr1              11191808 11191929 (48386353) C DIRS-9C_DR        LTR/Ngaro             (157)   7227    7105   36362 *
   681   12.2  0.0  0.0  chr1              11191833 11191930 (48386352) C HE1_DR1           SINE/tRNA-V-RTE       (203)    199     102   36363  
   507   11.3  0.0  8.2  chr1              11191934 11192039 (48386243) C ANGEL             DNA/Kolobok           (131)    178      81   36364  
   350   22.2  0.0  3.7  chr1              11191940 11192051 (48386231) + IS3EU-1_DR        DNA/IS3EU              3999   4106  (4598)   36365 *
   254   19.1  3.2  0.0  chr1              11192113 11192175 (48386107) + ASAT_CY           Satellite               116    180    (82)   36366  
   211   28.9  0.0  0.0  chr1              11192925 11192976 (48385306) + Harbinger-N27_DR  DNA/PIF-Harbinger?        4     55   (165)   36367  
  1497    0.6  0.6  0.0  chr1              11193326 11193500 (48384782) C hAT-N96_DR        DNA/hAT-Ac              (0)   1031     856   36368  
  2354    3.3  0.0  0.0  chr1              11193502 11193776 (48384506) C hAT-N96_DR        DNA/hAT-Ac            (712)    319      45   36369  
  3215    5.9  9.6  0.4  chr1              11193777 11194255 (48384027) + Mariner-N38_DR    DNA/TcMar-Tc1            25    547     (0)   36370  
   259   15.6  0.0  0.0  chr1              11194216 11194260 (48384022) C Helitron-N3B_DR   RC/Helitron          (1424)   5180    5136   36371 *
   249   13.6  6.8  0.0  chr1              11194226 11194269 (48384013) + EnSpm-N13_DR      DNA/CMC-EnSpm          8143   8189 (13960)   36372 *
   366   29.3  0.0  0.0  chr1              11194428 11194526 (48383756) C Harbinger-N27_DR  DNA/PIF-Harbinger?    (121)     99       1   36373  
   309   13.1  0.0 27.5  chr1              11194974 11195089 (48383193) C ASAT_CY           Satellite               (1)    261     171   36374  
  2457   12.5  0.2  4.7  chr1              11195091 11195536 (48382746) C DNA-8-28_DR       DNA/hAT-Tip100?         (0)    582     156   36375  
   382    1.2  0.0  0.0  chr1              11195599 11195683 (48382599) + (TTTAA)n          Simple_repeat             3     87     (0)   36376  
  1641   10.0  0.8  0.0  chr1              11195708 11195946 (48382336) C hAT-N22C_DR       DNA/hAT-Ac            (121)    573     333   36377 *
  4326   11.6  4.0  1.8  chr1              11195925 11196629 (48381653) C hAT-N22B_DR       DNA/hAT-Ac            (625)    754      35   36378  
   245   21.7  2.9  7.0  chr1              11196537 11196640 (48381642) + hAT-N100_DR       DNA/hAT-Ac               58    157   (924)   36379 *
   229   17.9  0.0  0.0  chr1              11197510 11197548 (48380734) + IS3EU-3_DR        DNA/IS3EU              2748   2786  (6900)   36380  
   200   21.1  0.0  0.0  chr1              11198416 11198453 (48379829) + IS3EU-3_DR        DNA/IS3EU              2749   2786  (6900)   36381  
   379   18.6  8.2  7.2  chr1              11198737 11198895 (48379387) C EnSpm-17_DR       DNA/CMC-EnSpm        (6477)   2799    2706   36382  
   274   14.3  0.0  0.0  chr1              11200175 11200216 (48378066) C hATN-28_DRe       DNA/hAT-Charlie       (156)     47       6   36383  
   250   25.7  2.7  0.0  chr1              11200205 11200278 (48378004) + Zisupton-7_DR     DNA/Zisupton          14490  14565  (2517)   36384 *
   317   20.3  0.0  0.0  chr1              11200221 11200279 (48378003) + Crypton-N1_DR     DNA/Crypton-A           426    484     (0)   36385  
  3268    5.7  1.6  0.9  chr1              11200332 11200770 (48377512) + DNA15TA1_DR       DNA/CMC-EnSpm             1    442     (0)   36386  
  1218   24.8 12.7  1.4  chr1              11200815 11201277 (48377005) C DIRS-7_DR         LTR/Ngaro               (0)   5393    4879   36387  
  8857    0.7  0.0  0.0  chr1              11201297 11202284 (48375998) + EnSpm-N2_DR       DNA/CMC-EnSpm             1    988  (3027)   36388  
   234   22.4  0.0  0.0  chr1              11202266 11202314 (48375968) + Academ-N1_DRe     DNA/Academ-1           1058   1106  (2922)   36389 *
  1246   18.2  1.4  5.3  chr1              11202280 11202574 (48375708) C Kolobok-N4_DR     DNA/Kolobok-T2        (830)   2172    1889   36390  
   273    8.1  0.0  0.0  chr1              11202542 11202578 (48375704) C hAT-N64B_DR       DNA/hAT-Ac           (2645)   1154    1118   36391 *
 16505    1.8  1.0  0.6  chr1              11202569 11204577 (48373705) + EnSpm-N2_DR       DNA/CMC-EnSpm           982   2893  (1122)   36392  
  1032   16.2 11.5  0.0  chr1              11204440 11204673 (48373609) + ANGEL             DNA/Kolobok               1    261    (48)   36393 *
   351    0.0  0.0  0.0  chr1              11204674 11204714 (48373568) + EnSpm-N2_DR       DNA/CMC-EnSpm          2894   2934  (1081)   36394  
   204   10.0  0.0  0.0  chr1              11204704 11204714 (48373568) + Gypsy-35-LTR_DR   LTR/Gypsy               732    742   (187)   36395 *
  2257   12.9  2.1  1.3  chr1              11204715 11205091 (48373191) + Gypsy161-LTR_DR   LTR/Gypsy                 1    380     (0)   36396  
   412   22.3  0.8  2.5  chr1              11205049 11205071 (48373211) C hAT-2_DR          DNA/hAT-Charlie        (44)   2492    2371   36397 *
   521    7.0  0.0  1.0  chr1              11205072 11205172 (48373110) C Zisupton-6_DR     DNA/Zisupton         (5553)  16563   16464   36398 *
  8208    0.5  2.2  0.0  chr1              11205092 11206100 (48372182) + EnSpm-N2_DR       DNA/CMC-EnSpm          2985   4015     (0)   36399  
  1713   11.2  0.0  1.6  chr1              11206101 11206354 (48371928) C DIRS-1-LTR_DR     LTR/Ngaro             (370)    252       3   36400  
  1576    7.2 22.6  0.0  chr1              11207410 11207688 (48370594) C L2-3_DRe          LINE/L2                 (0)   5068    4727   36401  
   716   18.0 21.1  0.8  chr1              11207947 11208159 (48370123) C Mariner-N7_DR     DNA/TcMar               (5)    256       1   36402  
   245   22.6  8.0 18.4  chr1              11208167 11208192 (48370090) + DNA-2-32_DR       DNA/CMC-EnSpm?         3764   3804  (4978)   36403  
   264   20.4  0.0  3.7  chr1              11208193 11208248 (48370034) C DIRS-1E-LTR_DR    LTR/Ngaro             (166)    524     471   36404 *
  1233   12.9  9.6  0.8  chr1              11208201 11208419 (48369863) C SINE2-5_DR        SINE/tRNA-V-RTE        (17)    265      28   36405  
   245   22.6  8.0 18.4  chr1              11208249 11208291 (48369991) + DNA-2-32_DR       DNA/CMC-EnSpm?         3805   3877  (4905)   36403 *
   749   20.1  2.5  1.2  chr1              11208291 11208451 (48369831) + Mariner-N2_DR     DNA/TcMar              1533   1695  (2271)   36406  
  4316    5.9  1.9  0.5  chr1              11208590 11209152 (48369130) C HATN3_DR          DNA/hAT-Tip100          (0)    571       1   36407  
   848   15.8  0.0  1.1  chr1              11210860 11212095 (48366187) + (CCAA)n           Simple_repeat             1   1222     (0)   36408  
   523   25.7  1.5  0.0  chr1              11212201 11212218 (48366064) C MuDR-2_DR         DNA/MULE-MuDR        (3660)  20273   20254   36409  
  1284    9.8 33.2  1.4  chr1              11212219 11212498 (48365784) + SINE2-4_DR        SINE/tRNA-V-RTE           1    368     (3)   36410  
   631   14.6 10.0  8.8  chr1              11212339 11212518 (48365764) C IS3EU-4_DR        DNA/IS3EU            (2395)  12634   12453   36411 *
   209   25.0  0.0  0.0  chr1              11212842 11212885 (48365397) C piggyBac-N13B_DR  DNA/PiggyBac          (399)   1002     959   36412  
   692   20.9  9.2  1.1  chr1              11212929 11213102 (48365180) C SINE2-1B_DR       SINE/tRNA               (9)    189       2   36413  
  3920   13.4  7.3  0.4  chr1              11213103 11213777 (48364505) + DNA-1-11_DR       DNA                       1    721     (3)   36414  
   371   13.4  0.0  3.0  chr1              11213718 11213786 (48364496) C DNA-8-22_DR       DNA/hAT-Ac            (821)    613     547   36415 *
   472   26.3  4.4  1.4  chr1              11213810 11213944 (48364338) + hAT-N168B_DR      DNA/hAT-Charlie         363    501   (154)   36416  
   271   21.1  8.1  3.9  chr1              11213892 11213965 (48364317) C hAT-N35B_DR       DNA/hAT-Ac            (959)    653     577   36417 *
   236    9.8  0.0  0.0  chr1              11214427 11214467 (48363815) C Zisupton-7_DR     DNA/Zisupton         (5543)  11539   11499   36418  
   227   20.0  0.0  0.0  chr1              11214430 11214479 (48363803) + Helitron-2_DR     RC/Helitron            5359   5408 (22004)   36419 *
   206   22.4  0.0  1.7  chr1              11214432 11214490 (48363792) C EnSpm-9_DR        DNA/CMC-EnSpm        (7662)    958     901   36420 *
   224   28.9  0.9  4.5  chr1              11214657 11214668 (48363614) C Gypsy82-LTR_Dr    LTR/Gypsy             (576)    769     661   36421  
   248   27.9  1.0  4.1  chr1              11214669 11214769 (48363513) C Zisupton-7_DR     DNA/Zisupton         (5597)  11485   11388   36418 *
   288   29.1  0.0  0.0  chr1              11214683 11214768 (48363514) + Polinton-1_DR     DNA/Maverick          17611  17696   (789)   36422  
   272   25.2 12.6  0.0  chr1              11214769 11214785 (48363497) + Gypsy120-LTR_DR   LTR/Gypsy                82    197   (839)   36423  
   328    8.7  0.0  0.0  chr1              11215162 11215207 (48363075) C TDR13             DNA                     (0)    772     727   36424  
   257    6.1  0.0  0.0  chr1              11215214 11215246 (48363036) C EnSpm-N21_DR      DNA/CMC-EnSpm         (446)     33       1   36425  
   888   15.0 17.8  1.3  chr1              11215562 11215763 (48362519) + Kolobok-N5_DR     DNA/Kolobok-T2?           1    235   (250)   36426  
   277   10.9 10.4  4.9  chr1              11215746 11215822 (48362460) + Kolobok-N5_DR     DNA/Kolobok-T2?         397    477     (8)   36427 *
  3600   11.0 22.3  1.0  chr1              11215872 11216544 (48361738) + DNA-X-2_DR        DNA                       1    815     (1)   36428  
  1060   21.4  7.5  0.0  chr1              11217698 11217949 (48360333) C Harbinger-N32_DR  DNA/PIF-Harbinger       (6)    400     130   36429  
   256   11.3 13.2  0.0  chr1              11217936 11217948 (48360334) C hAT-N21B_DR       DNA/hAT-Ac             (64)   1237    1218   36430 *
  1633    7.6 22.9  0.0  chr1              11217949 11218249 (48360033) + Mariner-N38_DR    DNA/TcMar-Tc1             1    370   (177)   36431  
   399   16.1  9.2  6.4  chr1              11218118 11218270 (48360012) + hAT-N145_DR       DNA/hAT-Ac             1089   1245   (346)   36432 *
   802   18.7 12.3  8.0  chr1              11218304 11218629 (48359653) C Harbinger-N32_DR  DNA/PIF-Harbinger      (32)    374      36   36433  
  1888   18.7  2.2  0.0  chr1              11218723 11219075 (48359207) C Harbinger-N32_DR  DNA/PIF-Harbinger       (5)    401      41   36434  
   243    8.2 12.2  0.0  chr1              11219076 11219124 (48359158) C TDR23             DNA                     (0)   1147    1093   36435  
   248   13.2  2.6  0.0  chr1              11219603 11219640 (48358642) + DNA-N36_DR        DNA                       1     39   (584)   36436 *
   902   20.6  6.5  2.8  chr1              11219640 11219918 (48358364) + DNA-N36_DR        DNA                     123    411   (212)   36437  
   405   14.4 22.4  0.8  chr1              11220014 11220111 (48358171) + Kolobok-N10_DR    DNA/Kolobok             320    438   (205)   36438  
   218   14.7 19.1  2.7  chr1              11220290 11220352 (48357930) + Kolobok-N10_DR    DNA/Kolobok             563    635     (8)   36439  
  1373    9.7  6.6  2.3  chr1              11220609 11220819 (48357463) C Harbinger-4N1_DR  DNA/PIF-Harbinger       (0)   1021     802   36440  
   201   29.7  0.0  6.8  chr1              11220760 11220819 (48357463) + MuDR-2_DR         DNA/MULE-MuDR         16933  16986  (6947)   36441 *
  3545    8.5  0.7  3.5  chr1              11220820 11221381 (48356901) + Mariner-N38_DR    DNA/TcMar-Tc1             1    547     (0)   36442  
   272    3.0  0.0  0.0  chr1              11221354 11221386 (48356896) + Merlin-1_DR       DNA/Merlin             2147   2179  (8348)   36443 *
   714   11.8 20.7  1.5  chr1              11221377 11221540 (48356742) C Harbinger-4N1_DR  DNA/PIF-Harbinger     (210)    811     617   36440  
   905   17.8  1.1  2.2  chr1              11221557 11221740 (48356542) C SINE2-1_DR        SINE/tRNA              (16)    182       1   36444  
  2268    8.9  3.5  9.2  chr1              11221761 11222182 (48356100) C Harbinger-4N1B_DR DNA/PIF-Harbinger     (368)    795     396   36445  
   808   13.7  7.5  3.8  chr1              11222180 11222407 (48355875) C Mariner-N38_DR    DNA/TcMar-Tc1          (11)    536     301   36446 *
   673    9.7  4.4  0.0  chr1              11222401 11222513 (48355769) C Mariner-N38_DR    DNA/TcMar-Tc1         (429)    118       1   36446 *
   635   16.4  3.9  0.0  chr1              11222514 11222528 (48355754) + Merlin-1_DR       DNA/Merlin             2057   2189  (8338)   36447  
   763    5.6 10.1  3.6  chr1              11223276 11223404 (48354878) + DNA-5-4_DR        DNA                       1    137   (935)   36448  
   487   12.8  0.0  0.0  chr1              11223412 11223484 (48354798) C DNA-5-8F_DR       DNA/hAT-hAT5            (0)    470     398   36449  
  3564   10.1  5.6  3.7  chr1              11223485 11224072 (48354210) C Harbinger-N30_DR  DNA/PIF-Harbinger?      (0)    599       1   36450  
   464    3.7  0.0  0.0  chr1              11224177 11224258 (48354024) + (TCCA)n           Simple_repeat             1     82     (0)   36451  
   446   16.1  1.2  0.0  chr1              11225364 11225444 (48352838) C Harbinger-N28_DR  DNA/PIF-Harbinger      (12)    650     569   36452  
   530    9.8  1.2  0.0  chr1              11225461 11225537 (48352745) C DNA-5-7_DR        DNA/hAT-hAT5            (0)    674     597   36453  
  3711   14.3  8.7  6.5  chr1              11225538 11226285 (48351997) + TDR13B            DNA                       1    763     (0)   36454  
   533    4.5  0.0  0.0  chr1              11226286 11226351 (48351931) C DNA-5-7_DR        DNA/hAT-hAT5           (70)    604     539   36453  
  1453   10.2 34.1  0.0  chr1              11226352 11226685 (48351597) C DNA-5-7_DR        DNA/hAT-hAT5          (226)    448       1   36453  
  1074   16.0  7.1 25.1  chr1              11226703 11227111 (48351171) C hAT-N127_DR       DNA/hAT-Charlie      (4510)   5806    5457   36455  
   227    6.1  6.1  0.0  chr1              11227208 11227240 (48351042) + DNA2-7_DR         DNA                    4299   4333  (5317)   36456  
   230   12.8  0.0  0.0  chr1              11227256 11227294 (48350988) + Dada-U1A_DR       DNA/Dada               5754   5792  (5187)   36457  
   252   11.1  0.0  0.0  chr1              11227331 11227366 (48350916) C Helitron-2_DR     RC/Helitron         (15258)  12154   12119   36458  
   202   17.1  0.0  6.4  chr1              11227338 11227387 (48350895) C DNA2-7_DR         DNA                  (5316)   4334    4288   36459 *
   267   22.2  6.7  2.4  chr1              11227406 11227424 (48350858) + hAT-N134_DR       DNA/hAT?                727    851   (214)   36460  
   351   20.0  4.0  1.0  chr1              11227425 11227525 (48350757) C ANGEL             DNA/Kolobok             (5)    304     201   36461  
   408   16.3 17.8  6.9  chr1              11227764 11227948 (48350334) C HarbingerN8_DR    DNA/PIF-Harbinger      (22)    219      16   36462  
   295   21.3 12.4  3.0  chr1              11228983 11229103 (48349179) + Harbinger-N28_DR  DNA/PIF-Harbinger        40    171   (491)   36463  
  1948   10.8  4.9 14.6  chr1              11229134 11229620 (48348662) C EnSpm-N32_DR      DNA/CMC-EnSpm          (55)    451       6   36464  
  1848   15.7 15.6  3.5  chr1              11229634 11230094 (48348188) + Harbinger-N31B_DR DNA/PIF-Harbinger       167    681     (0)   36465  
   272   32.4  0.7  2.0  chr1              11229967 11230114 (48348168) C CryptonV-N3_DR    DNA/Crypton-V       (18548)   2115    1970   36466 *
   219   22.0  1.7  0.0  chr1              11230116 11230174 (48348108) C EnSpm-16_DR       DNA/CMC-EnSpm        (6700)   3084    3025   36467 *
   937   19.1  0.0  6.7  chr1              11230125 11230348 (48347934) C ANGEL             DNA/Kolobok            (99)    210       1   36468  
   487   20.3 26.0  1.0  chr1              11230749 11230902 (48347380) C SINE2-1_DR        SINE/tRNA               (6)    192       1   36469  
   221    0.0  0.0  0.0  chr1              11231181 11231253 (48347029) + (CAAA)n           Simple_repeat             1     73     (0)   36470  
   352   17.0  3.1  3.1  chr1              11231362 11231458 (48346824) C EnSpm-N13_DR      DNA/CMC-EnSpm       (15929)   6220    6124   36471 *
  2249   15.6  2.2  7.7  chr1              11231438 11231945 (48346337) C L1-71_DR          LINE/L1                (10)   1359     878   36472 *
  2616    7.0  0.3  0.0  chr1              11231944 11232274 (48346008) + TC1DR3            DNA/TcMar-Tc1           894   1225     (0)   36473  
  1335   11.0  1.6  0.0  chr1              11232922 11233112 (48345170) C HE1_DR1           SINE/tRNA-V-RTE       (202)    200       7   36474  
  1076   19.0  9.2 11.6  chr1              11233113 11233398 (48344884) C DNA8-10_DR        DNA/hAT-Ac           (1952)   2066    1600   36475  
   379    7.6  0.0  4.2  chr1              11233298 11233420 (48344862) + Merlin-1_DR       DNA/Merlin             8071   8188  (2339)   36476 *
   291   14.8  3.5  4.2  chr1              11233325 11233493 (48344789) C DNA-8-29_DR       DNA/hAT-Tip100        (111)    909     742   36477 *
   513   12.8 11.6  3.4  chr1              11233447 11233584 (48344698) + DNAX-16_DR        DNA                     199    347    (76)   36478  
   370   20.6  2.4  2.4  chr1              11234017 11234185 (48344097) + ZFERV-2-I_DR      LTR/ERV1                630    798  (9766)   36479  
   304   23.0  2.0  2.0  chr1              11234053 11234079 (48344203) C Helitron-2_DR     RC/Helitron         (15517)  11895   11780   36480 *
   400   16.2  3.3  0.8  chr1              11234080 11234093 (48344189) C ERV1-7_DR-I       LTR/ERV1             (4614)   2089    2031   36481  
   536    1.1  7.6  0.0  chr1              11234094 11234185 (48344097) C EnSpm-N48_DR      DNA/CMC-EnSpm        (1624)   1954    1856   36482 *
  1334   21.5 12.5  5.4  chr1              11234134 11234346 (48343936) C DNA6-6_DR         DNA                  (3867)   7414    6828   36483  
   400   16.2  3.3  0.8  chr1              11234186 11234197 (48344085) C ERV1-7_DR-I       LTR/ERV1             (4614)   2030    1968   36481 *
  1848   12.8 11.0  0.3  chr1              11234347 11234683 (48343599) + HE1_DR1           SINE/tRNA-V-RTE           8    380    (22)   36484  
   479   19.8  1.0  1.0  chr1              11234602 11234698 (48343584) + DNA2-16_DR        DNA                    8163   8259  (9792)   36485 *
   379    3.9  0.7  4.4  chr1              11235371 11235597 (48342685) + (TAAAA)n          Simple_repeat             1    218     (0)   36486  
   203   24.5  0.0  8.6  chr1              11235613 11235688 (48342594) + Kolobok-3_DR      DNA/Kolobok-T2         2414   2483  (3483)   36487  
   220   24.1  3.0  9.5  chr1              11236119 11236219 (48342063) C CryptonV-2_DR     DNA/Crypton-V       (13397)   8414    8320   36488  
   207   11.7  3.3  0.0  chr1              11236605 11236664 (48341618) C hAT-10_DR         DNA/hAT-Tip100       (4304)    176     115   36489  
   204   26.9  1.1  6.9  chr1              11237588 11237679 (48340603) C hAT-N35_DR        DNA/hAT-Ac              (0)   1433    1347   36490  
   327   22.4  1.3  0.0  chr1              11237802 11237877 (48340405) + EnSpm-11_DR       DNA/CMC-EnSpm          6907   6983  (2020)   36491 *
  2684    4.0  0.0  3.1  chr1              11237810 11238169 (48340113) C DNA8-26_DR        DNA                  (1613)   2917    2569   36492  
   353   23.2  8.3  5.6  chr1              11238290 11238481 (48339801) + DNAX-16_DR        DNA                       3    199   (224)   36493  
  1404    9.8 19.9  0.3  chr1              11238498 11238753 (48339529) + L1-40_DR          LINE/L1                4766   5071   (688)   36494  
   838   14.6  0.0  0.0  chr1              11239729 11239858 (48338424) + Harbinger-4N1B_DR DNA/PIF-Harbinger         2    131  (1032)   36495 *
  6153   10.4  8.8  2.3  chr1              11239857 11240936 (48337346) C Harbinger-4N1B_DR DNA/PIF-Harbinger      (14)   1149       1   36496  
  1600    9.3  9.5  2.0  chr1              11240937 11241210 (48337072) + Harbinger-4N1_DR  DNA/PIF-Harbinger       152    445   (576)   36497  
   696   12.0  6.5  1.1  chr1              11241215 11241394 (48336888) C Harbinger-N31_DR  DNA/PIF-Harbinger     (432)    253       1   36498  
  1629   10.1 20.6  0.3  chr1              11242215 11242500 (48335782) + L2-47_DR          LINE/L2                 552    895   (221)   36499  
  1491   14.1  0.1  3.2  chr1              11242480 11242740 (48335542) + L2-47_DR          LINE/L2                 653    888   (228)   36500 *
  2263   14.5  3.6  2.2  chr1              11242752 11243201 (48335081) + L2-47_DR          LINE/L2                 659   1114     (2)   36501  
   245   10.9  0.0  0.0  chr1              11243193 11243238 (48335044) + (ATTG)n           Simple_repeat             1     46     (0)   36502 *
   443   18.8 13.7 10.7  chr1              11243281 11243536 (48334746) C EnSpm-16_DR       DNA/CMC-EnSpm        (4129)   5655    5393   36503  
  1196    9.1  0.0  5.0  chr1              11243547 11243755 (48334527) C EnSpm-N3C_DR      DNA/CMC-EnSpm          (84)    199       1   36504  
   217    7.1  0.0  0.0  chr1              11245051 11245078 (48333204) + hAT-N22B_DR       DNA/hAT-Ac                2     29  (1350)   36505  
  4642    9.1 29.7  0.3  chr1              11245082 11245972 (48332310) + hAT-N22B_DR       DNA/hAT-Ac              228   1379     (0)   36506  
   316    6.4  0.0  2.1  chr1              11246119 11246166 (48332116) C Merlin-N3_DR      DNA/Merlin             (14)    241     195   36507  
  3500   11.5  4.8  2.8  chr1              11246188 11246799 (48331483) + DIRS-1-LTR_DR     LTR/Ngaro                 9    622     (0)   36508  
   585   15.6  5.6  2.3  chr1              11246800 11246915 (48331367) C DNA11TA1B_DR      DNA/CMC-EnSpm          (83)    120       1   36509  
   687   12.8  8.6  4.1  chr1              11246916 11247054 (48331228) + EnSpm-N26B_DR     DNA/CMC-EnSpm            77    221     (0)   36510  
   251   19.7  1.5  0.0  chr1              11247365 11247430 (48330852) C TDR16             DNA/Merlin              (1)    312     246   36511  
   460   10.4  2.9  1.2  chr1              11247451 11247583 (48330699) + DNA9-6_DR         DNA                    7426   7529   (355)   36512  
   448   13.1  0.0  0.0  chr1              11247502 11247600 (48330682) + Kolobok-3_DR      DNA/Kolobok-T2         2475   2573  (3393)   36513 *
   412   15.3  3.5  0.0  chr1              11247599 11247683 (48330599) C EnSpm-N27B_DR     DNA/CMC-EnSpm           (7)    166      79   36514 *
  1351   18.0  0.4  0.0  chr1              11247685 11247917 (48330365) + HarbingerN6B_DR   DNA/PIF-Harbinger         2    235   (487)   36515  
   385   23.6  0.7  6.8  chr1              11248124 11248264 (48330018) C EnSpm-8_DR        DNA/CMC-EnSpm        (1480)   7961    7829   36516 *
   864   19.1  0.6  0.0  chr1              11248148 11248320 (48329962) + ANGEL             DNA/Kolobok              26    199   (110)   36517  
   342   25.4  5.9  7.8  chr1              11248265 11248395 (48329887) + DNA7-N1_DR        DNA/Zisupton           8013   8279  (2138)   36518 *
   547   26.7  0.5  5.0  chr1              11248321 11248356 (48329926) + EnSpm-17_DR       DNA/CMC-EnSpm          3224   3423  (5853)   36519  
   319   20.6 13.4  0.0  chr1              11248337 11248433 (48329849) + EnSpm-N10_DR      DNA/CMC-EnSpm          1703   1812  (7496)   36520 *
   406   19.6  7.8  0.0  chr1              11248475 11248576 (48329706) + EnSpm-N10_DR      DNA/CMC-EnSpm          1703   1812  (7496)   36521  
   277   24.1  7.3  0.9  chr1              11248481 11248589 (48329693) + Kolobok-N4_DR     DNA/Kolobok-T2         1618   1733  (1269)   36522 *
   211   25.3  4.8  4.8  chr1              11248550 11248632 (48329650) C Harbinger-N12_DR  DNA/PIF-Harbinger     (205)    497     415   36523 *
   446    9.6  0.7  0.2  chr1              11248575 11248710 (48329572) + Zisupton-7_DR     DNA/Zisupton          11369  11498  (5584)   36524 *
   796    9.3  0.0  1.9  chr1              11248597 11248706 (48329576) C Zisupton-6_DR     DNA/Zisupton        (12651)   9465    9358   36525  
   623   17.6 12.0  1.2  chr1              11248616 11248845 (48329437) + ENSPM-6_DR        DNA/CMC-EnSpm         14853  15072 (17544)   36526 *
   356   13.7 10.1  0.0  chr1              11248707 11248730 (48329552) + Polinton-4_DR     DNA/Maverick          17103  17250  (3037)   36527 *
   400   14.1  8.2  0.0  chr1              11248748 11248832 (48329450) + ANGEL             DNA/Kolobok              85    176   (133)   36528  
   322   23.9  5.3  0.8  chr1              11248833 11248861 (48329421) + Kolobok-N4_DR     DNA/Kolobok-T2         1618   1736  (1266)   36529  
   259   20.6  1.5  3.1  chr1              11248867 11248931 (48329351) C Dada-U1A_DR       DNA/Dada             (5125)   5854    5791   36530 *
   335   10.7  1.8  0.0  chr1              11248885 11248940 (48329342) C EnSpm-16_DR       DNA/CMC-EnSpm        (6712)   3072    3016   36531  
   408   24.5  1.9  0.0  chr1              11249013 11249118 (48329164) + EnSpm-N10_DR      DNA/CMC-EnSpm          1709   1816  (7492)   36532  
   318   20.4  3.5  5.4  chr1              11249019 11249132 (48329150) C EnSpm-N47_DR      DNA/CMC-EnSpm?       (2041)    976     865   36533 *
   278   26.5  9.0  0.7  chr1              11249119 11249145 (48329137) + Dada-U1A_DR       DNA/Dada               5711   5854  (5125)   36534 *
   443   15.7  2.2  0.0  chr1              11249146 11249234 (48329048) + ANGEL             DNA/Kolobok              85    175   (134)   36535  
   230   25.0  7.2  3.5  chr1              11249146 11249178 (48329104) + DNA7-N1_DR        DNA/Zisupton           8091   8262  (2155)   36536 *
   288   25.7  1.8  2.7  chr1              11249153 11249264 (48329018) + Kolobok-N4_DR     DNA/Kolobok-T2         1625   1735  (1267)   36537 *
   416   22.9  0.9  0.9  chr1              11249235 11249249 (48329033) + EnSpm-N10_DR      DNA/CMC-EnSpm          1729   1812  (7496)   36538  
   296   16.2  6.7  1.3  chr1              11249262 11249336 (48328946) C EnSpm-N40_DR      DNA/CMC-EnSpm        (2581)   2813    2735   36539 *
   653   16.2  0.8  0.0  chr1              11249270 11249386 (48328896) + EnSpm-N10_DR      DNA/CMC-EnSpm          1703   1820  (7488)   36540  
   597   18.9 16.1  1.4  chr1              11249276 11249468 (48328814) + ANGEL             DNA/Kolobok              85    305     (4)   36541 *
  8407    8.7  2.8  0.5  chr1              11251073 11252269 (48326013) + TC1DR3            DNA/TcMar-Tc1             1   1225     (0)   36542  
   384   22.7  1.0  0.0  chr1              11252197 11252293 (48325989) + Merlin-2_DR       DNA/Merlin             4828   4925  (8996)   36543 *
   400   19.8  1.2  0.0  chr1              11252235 11252315 (48325967) C DNA8-26_DR        DNA                  (2990)   1540    1459   36544  
   205   25.3  5.6  1.3  chr1              11252264 11252335 (48325947) C EnSpm-N10_DR      DNA/CMC-EnSpm        (1967)   7341    7267   36545 *
   225   15.9  6.8  0.0  chr1              11252795 11252838 (48325444) + hAT-N48C_DR       DNA/hAT-Ac             1681   1727   (572)   36546  
   211   19.6  0.0  0.0  chr1              11252808 11252853 (48325429) C DNA7-N1_DR        DNA/Zisupton         (9200)   1217    1172   36547 *
   298   12.3  0.7  6.1  chr1              11253472 11253609 (48324673) + Gypsy-31-LTR_DR   LTR/Gypsy                26    156   (798)   36548 *
   522    5.9  0.7  0.0  chr1              11253495 11253630 (48324652) + ERV1-N3-I_DR      LTR/ERV1               3592   3728   (863)   36549 *
   542   18.3 26.8  0.0  chr1              11253514 11253677 (48324605) C hAT-N48C_DR       DNA/hAT-Ac            (452)   1847    1640   36550  
   360   18.9  0.7  0.7  chr1              11253631 11253642 (48324640) + Polinton-1_DR     DNA/Maverick          17651  17763   (722)   36551 *
   227   15.7 12.3  3.8  chr1              11253637 11253709 (48324573) C CryptonV-N6_DR    DNA/Crypton-V          (22)    540     462   36552 *
  3983    7.8  5.6  0.2  chr1              11253667 11254234 (48324048) + TC1DR3            DNA/TcMar-Tc1            29    627   (598)   36553  
   434   21.1  0.9  1.9  chr1              11254243 11254348 (48323934) C CryptonV-N6_DR    DNA/Crypton-V         (416)    146      42   36552  
   800   14.9 21.6  2.0  chr1              11254402 11254655 (48323627) C hAT-N130_DR       DNA/hAT-Ac              (2)    419     117   36554 *
  3782   15.6  6.8  3.8  chr1              11254651 11255428 (48322854) C hAT-N167B_DR      DNA/hAT-Charlie       (633)    940     140   36555  
   534   14.8  5.7  0.8  chr1              11255424 11255546 (48322736) C hAT-N130_DR       DNA/hAT-Ac            (292)    129       1   36556 *
   580   19.4  8.4  3.7  chr1              11255571 11255725 (48322557) C CryptonV-N6_DR    DNA/Crypton-V         (309)    253      92   36557 *
   605   12.2  5.0  1.0  chr1              11255725 11255823 (48322459) + CryptonV-3_DR     DNA/Crypton-V           146    248 (23205)   36558  
   710   17.5  0.8  0.0  chr1              11255840 11255965 (48322317) + CryptonV-3_DR     DNA/Crypton-V         23310  23436    (17)   36559 *
  1354    8.2  1.0  2.0  chr1              11255964 11256163 (48322119) C SINE2-1_DR        SINE/tRNA               (0)    198       1   36560  
   204   22.6  0.0 13.0  chr1              11256175 11256235 (48322047) C Polinton-4_DR     DNA/Maverick         (1596)  18691   18638   36561  
   855   10.7  2.1  3.5  chr1              11257020 11257164 (48321118) C EnSpm-N11_DR      DNA/CMC-EnSpm        (1512)   3841    3699   36562 *
  2037    9.2 11.6  1.6  chr1              11257041 11257384 (48320898) C hAT-N137_DR       DNA/hAT-Ac            (849)   2722    2345   36563  
   735   15.4  1.3 26.2  chr1              11257126 11257424 (48320858) + EnSpm-N11_DR      DNA/CMC-EnSpm          2761   3000  (2353)   36564 *
   390   11.3  3.2  1.6  chr1              11257655 11257717 (48320565) C DNAX-16_DR        DNA                     (0)    423     360   36565  
   211    7.3 10.9  0.0  chr1              11257711 11257765 (48320517) C DNA9-3_DR         DNA/MULE-MuDR?       (2051)   9328    9268   36566 *
   226   22.6  0.0  1.9  chr1              11258066 11258119 (48320163) C TDR25             DNA/hAT-Charlie         (0)    611     559   36567  
   783   14.9 17.9  1.6  chr1              11258124 11258341 (48319941) C TDR25             DNA/hAT-Charlie       (175)    436     184   36567  
   384   16.4  2.5 10.4  chr1              11258480 11258547 (48319735) C Kolobok-4_DR      DNA/Kolobok-T2       (1339)   5292    5110   36568  
   471    3.0  2.0  3.0  chr1              11258554 11258655 (48319627) C P-1_DR            DNA/P                (2340)   7628    7528   36569 *
   490    4.2  1.7  0.0  chr1              11258574 11258692 (48319590) C EnSpm-N2_DR       DNA/CMC-EnSpm         (988)   3027    2907   36570  
   392   11.4  2.6  8.3  chr1              11258586 11258738 (48319544) C ERV1-7_DR-I       LTR/ERV1             (4904)   1799    1655   36571 *
   452    7.2  2.3  2.3  chr1              11258656 11258676 (48319606) + EnSpm-6N1_DR      DNA/CMC-EnSpm           959   1063  (8173)   36572  
   328   15.4 13.3  7.2  chr1              11258673 11258777 (48319505) C DNAX-16_DR        DNA                   (251)    172      62   36565 *
   202   10.4  0.0 12.8  chr1              11259094 11259137 (48319145) C Gypsy-15-I_DR     LTR/Gypsy            (2484)   4255    4217   36573  
   231   16.3  0.9 20.6  chr1              11259903 11260018 (48318264) + TDR23             DNA                     179    275   (872)   36574  
  5315    8.4  3.7  1.0  chr1              11260038 11260803 (48317479) + DNA2-2_DR         DNA                       1    786     (0)   36575  
  1160   19.7  4.6  1.3  chr1              11260804 11261107 (48317175) + TDR23             DNA                     284    597   (550)   36576  
   274   18.8  1.5  1.5  chr1              11261141 11261205 (48317077) + ASAT_CY           Satellite               150    214    (48)   36577  
   822   18.5  3.9  2.2  chr1              11261285 11261304 (48316978) + DNA6-6_DR         DNA                    7001   7185  (4096)   36578  
  1051   11.2  0.6  0.6  chr1              11261305 11261466 (48316816) C HE1_DR1           SINE/tRNA-V-RTE       (231)    171      10   36579  
   986   12.2  0.0  0.0  chr1              11261456 11261602 (48316680) + HARBINGERN2B_DR   DNA/PIF-Harbinger       653    799     (0)   36580 *
   345   12.8 16.1  1.0  chr1              11261603 11261689 (48316593) + DNA-2-11_DR       DNA/TcMar-Fot1          890    989     (0)   36581 *
   638   24.9  5.8  0.6  chr1              11261603 11261624 (48316658) + hAT-N202_DR       DNA/hAT-Tip100         1557   1734   (151)   36582  
   333   22.2  9.4  3.2  chr1              11261690 11261838 (48316444) C Merlin-N3_DR      DNA/Merlin             (86)    169      12   36583  
   241    8.6  4.9  4.9  chr1              11262206 11262266 (48316016) + Ginger1-2_DR      DNA/Ginger-1           4974   5034  (1588)   36584 *
   257   18.3  0.0  0.0  chr1              11262224 11262283 (48315999) C Zisupton-6_DR     DNA/Zisupton        (13680)   8436    8377   36585  
   227   15.0  0.0 30.3  chr1              11262383 11262468 (48315814) C Zisupton-7_DR     DNA/Zisupton        (12433)   4649    4584   36586  
   261   20.6  0.0  6.8  chr1              11263111 11263134 (48315148) + IS3EU-4_DR        DNA/IS3EU              4281   4353 (10676)   36587  
   310   14.8  0.0  0.0  chr1              11263135 11263184 (48315098) C ANGEL             DNA/hAT                 (0)    309     260   36588  
  1138    5.2 53.5  0.0  chr1              11263185 11263453 (48314829) + DNA-2-30B_DR      DNA                       1    413     (0)   36589  
   272   20.6 17.8  0.0  chr1              11263454 11263526 (48314756) C ANGEL             DNA/hAT                (48)    261     176   36588 *
   433   21.2  5.2  7.3  chr1              11263501 11263524 (48314758) C Merlin-2_DR       DNA/Merlin           (7123)   6798    6778   36590  
  1023   13.7  2.7  6.6  chr1              11263525 11263743 (48314539) + HATN1_DR          DNA/hAT                   1    211   (216)   36591  
  2977    7.5  1.7  0.5  chr1              11263744 11264148 (48314134) C TZF28B            DNA/TcMar-Tc1           (0)   1614    1205   36592  
   365   17.7  2.0  5.1  chr1              11264534 11264634 (48313648) + EnSpm-6N1_DR      DNA/CMC-EnSpm          7272   7369  (1867)   36593  
   220   25.7  6.2  2.6  chr1              11264538 11264649 (48313633) C DNAX-23_DR        DNA                  (8813)   2988    2873   36594 *
   580   18.4  3.2  8.1  chr1              11264554 11264772 (48313510) + ASAT_CY           Satellite                51    259     (3)   36595  
   220   12.0  2.4  2.4  chr1              11264933 11264983 (48313299) C Harbinger-N31B_DR DNA/PIF-Harbinger      (83)    602     552   36596  
   212   13.1  2.0  6.4  chr1              11265317 11265365 (48312917) C CryptonV-N5_DR    DNA/Crypton-V       (19746)   4791    4745   36597 *
   228   16.3  4.7  0.0  chr1              11265324 11265366 (48312916) + EnSpm-N48B_DR     DNA/CMC-EnSpm          2376   2420  (4539)   36598 *
   314   20.8  5.5  1.3  chr1              11265347 11265419 (48312863) C DNA8-25_DR        DNA                  (1980)   1987    1912   36599  
   201   21.1  7.3  5.4  chr1              11265372 11265426 (48312856) C DIRS-9_DR         LTR/Ngaro             (339)   6092    6037   36600 *
   339    8.3  6.2  0.0  chr1              11265379 11265426 (48312856) + DNA7-N2_DR        DNA/hAT-hAT6           1642   1692   (322)   36601  
   297   14.2  3.4 19.7  chr1              11265427 11265466 (48312816) + Mariner-N2_DR     DNA/TcMar              1629   1704  (2262)   36602  
   364   17.4  2.3  1.1  chr1              11265470 11265556 (48312726) + ANGEL             DNA/Kolobok             220    307     (2)   36603  
   266   17.0  1.2  9.0  chr1              11265557 11265583 (48312699) C IS3EU-4_DR        DNA/IS3EU           (10728)   4301    4281   36604  
   368   25.9 12.8  5.1  chr1              11265652 11265924 (48312358) + HarbingerN3_DR    DNA/PIF-Harbinger       226    518   (546)   36605  
  2523   10.4  4.3  1.0  chr1              11266033 11266047 (48312235) C DNA6-6_DR         DNA                  (6706)   4575    4447   36606  
  2593    5.4  4.5  0.8  chr1              11266048 11266402 (48311880) C SINE2-3_DR        SINE/tRNA-V-RTE         (0)    368       1   36607  
  2523   10.4  4.3  1.0  chr1              11266403 11266431 (48311851) C DNA6-6_DR         DNA                  (6706)   4446    4164   36606  
   382   21.5  3.6  1.4  chr1              11266532 11266668 (48311614) + EnSpm-N4B_DR      DNA/CMC-EnSpm?            1    140    (80)   36608  
  3880    7.2  9.9  1.5  chr1              11266692 11267296 (48310986) + TDR2              DNA/TcMar-Tc1           283    937     (0)   36609  
   225   15.8  0.0  0.0  chr1              11267431 11267468 (48310814) + Mariner-N1_DR     DNA/TcMar               202    239    (31)   36610  
   729   12.7  0.8  0.0  chr1              11268290 11268407 (48309875) + DNA-2-29_DR       DNA                       1    119    (13)   36611  
  2809   10.0 19.4  0.3  chr1              11268452 11268994 (48309288) + Mariner-N20_DR    DNA/TcMar-Tc1           177    868     (1)   36612  
   963   23.4  2.8  0.7  chr1              11269119 11269338 (48308944) C Harbinger-N13B_DR DNA/PIF-Harbinger     (214)    235       2   36613  
  1104    8.7  0.0  3.5  chr1              11269487 11269664 (48308618) C Mariner-10_DR     DNA/TcMar-Tc1           (0)   1597    1426   36614  
   276    7.3  0.0  2.4  chr1              11269679 11269720 (48308562) C Mariner-10_DR     DNA/TcMar-Tc1        (1554)     43       3   36615  
   524   11.6 19.9  1.3  chr1              11270352 11270368 (48307914) C CryptonV-N4_DR    DNA/Crypton-V        (8378)   5115    5075   36616  
  2601   12.2  8.0  0.9  chr1              11270369 11270871 (48307411) + Mariner-N38_DR    DNA/TcMar-Tc1             1    538     (9)   36617  
  1034    6.1  8.2  0.0  chr1              11271316 11271462 (48306820) + Mariner-N23_DRe   DNA/TcMar-ISRm11          1    159   (872)   36618  
  2787   12.2 13.4  1.3  chr1              11271470 11272023 (48306259) C Mariner-N34_DR    DNA/TcMar-ISRm11      (492)    620       1   36619  
   261   24.6  2.7  1.3  chr1              11272090 11272107 (48306175) + DNA8-9_DR         DNA/hAT-Ac              794    812   (639)   36620  
  1435    7.7 34.1  0.8  chr1              11272108 11272383 (48305899) + SINE2-3_DR        SINE/tRNA-V-RTE           1    367     (1)   36621  
   899   16.2 35.6  1.2  chr1              11272118 11272429 (48305853) C Mariner-N2_DR     DNA/TcMar            (2289)   1677    1260   36622 *
   200   22.4  0.0  0.0  chr1              11272440 11272497 (48305785) C ASAT_CY           Satellite             (191)     71      14   36623  
   236   18.9  4.0  2.6  chr1              11272815 11272890 (48305392) + EnSpm-9_DR        DNA/CMC-EnSpm           682    758  (7862)   36624  
   209   20.0  7.3  0.0  chr1              11272860 11272914 (48305368) + DNA-N4_DR         DNA                     688    746   (296)   36625 *
   265   22.1  3.7  5.0  chr1              11273016 11273096 (48305186) + EnSpm-17_DR       DNA/CMC-EnSpm          2677   2756  (6520)   36626 *
   343   18.1 10.1  3.5  chr1              11273050 11273158 (48305124) C ANGEL             DNA/Kolobok             (0)    309     194   36627  
  1125   14.8  3.5  1.3  chr1              11273746 11273971 (48304311) + Merlin-1_DR       DNA/Merlin             4264   4494  (6033)   36628 *
  1277    8.9  0.0  0.0  chr1              11273814 11273981 (48304301) C SINE2-4_DR        SINE/tRNA-V-RTE         (0)    371     204   36629  
  2353   13.6  2.3  5.7  chr1              11273990 11274527 (48303755) + hAT-N63_DR        DNA/hAT-Ac              490   1503  (2068)   36630 *
  2389   13.7  3.6  0.9  chr1              11274347 11274759 (48303523) + Harbinger-N11_DR  DNA/PIF-Harbinger       787   1210     (1)   36631  
   671   12.7 10.6  1.7  chr1              11275284 11275443 (48302839) + ASAT_CY           Satellite                41    214    (48)   36632  
  2756   15.2 16.1  1.7  chr1              11275645 11276377 (48301905) C ENSPM-6_DR        DNA/CMC-EnSpm        (3789)  27952   27142   36633  
  2929    7.2  2.8  0.9  chr1              11276401 11276834 (48301448) C DNA15TA1_DR       DNA/CMC-EnSpm           (0)    442       1   36634  
   330   15.1  6.4  2.5  chr1              11277134 11277158 (48301124) C Polinton-1N1_DR   DNA/Maverick        (14753)    716     446   36635  
   709    7.8  0.0  1.7  chr1              11277159 11277394 (48300888) + (TATAA)n          Simple_repeat             1    232     (0)   36636  
  6295   11.8  5.7  1.7  chr1              11278808 11279908 (48298374) C TDR23             DNA                     (2)   1145       1   36637  
   628   16.3  4.3  3.5  chr1              11279982 11280121 (48298161) + Kolobok-N1_DR     DNA/Kolobok-T2?          51    191   (608)   36638  
  1615   16.3  7.8  0.0  chr1              11280182 11280512 (48297770) C Kolobok-N1_DR     DNA/Kolobok-T2?       (427)    372      16   36639  
   409   22.7  8.5  4.3  chr1              11281012 11281174 (48297108) C Helitron-N5_DR    RC/Helitron           (774)   8735    8652   36640  
   340   14.8  0.0  7.3  chr1              11281175 11281247 (48297035) + hAT-N104_DR       DNA/hAT-Tip100            1     68   (462)   36641  
  3507   13.2  2.3  3.3  chr1              11281520 11282137 (48296145) + DIRS-1-LTR_DR     LTR/Ngaro                 9    620     (2)   36642  
  1973   16.0  0.9  5.9  chr1              11282461 11282906 (48295376) C HATN1_DR          DNA/hAT                 (0)    427       3   36643  
   294   26.5 14.5  2.7  chr1              11282907 11283051 (48295231) C Helitron-N5B_DR   RC/Helitron           (349)   1298    1207   36644  
  1721    8.3  7.4  7.7  chr1              11283266 11283564 (48294718) C TC1DR3            DNA/TcMar-Tc1           (0)   1225     928   36645  
  1356    7.8  0.6  0.0  chr1              11283565 11283743 (48294539) C TC1DR3            DNA/TcMar-Tc1        (1045)    180       1   36646  
   224   16.6  8.2  1.9  chr1              11283714 11283762 (48294520) + Merlin-2_DR       DNA/Merlin             4872   4923  (8998)   36647 *
   421   21.2  0.0  0.0  chr1              11284739 11284819 (48293463) + DNA-TTAA-2_DR     DNA                       1     81   (588)   36648  
   324   17.8  0.0  2.7  chr1              11284820 11284894 (48293388) C HARBINGERN2C_DR   DNA/PIF-Harbinger       (1)    942     870   36649  
  1084    5.8  0.6  1.9  chr1              11284902 11285058 (48293224) C Merlin-1_DR       DNA/Merlin           (6080)   4447    4293   36650  
   308   20.5 38.3  1.8  chr1              11284966 11284986 (48293296) C L1-53_DR          LINE/L1              (4686)   1760    1478   36651 *
   771   17.7  0.5  0.5  chr1              11284987 11285173 (48293109) + DNA8-25_DR        DNA                     610    796  (3171)   36652  
   636   22.7  0.0  5.2  chr1              11285006 11285209 (48293073) C Zisupton-6_DR     DNA/Zisupton        (12730)   9386    9193   36653 *
   903   18.7  8.8  0.5  chr1              11285059 11285105 (48293177) C DNA9-3_DR         DNA/MULE-MuDR?       (9948)   1431    1211   36654  
   619   16.5  0.0  0.8  chr1              11285202 11285323 (48292959) + DNA-TTAA-2_DR     DNA                     531    651    (18)   36655  
   273   10.6  1.6 10.3  chr1              11285364 11285426 (48292856) C ANGEL             DNA/Kolobok           (133)    176     119   36656  
   238   15.1  1.6  6.6  chr1              11285372 11285435 (48292847) + EnSpm-N13_DR      DNA/CMC-EnSpm         13646  13706  (8443)   36657 *
   670   12.2  0.0  0.0  chr1              11285579 11285676 (48292606) + DNA-TTAA-2_DR     DNA                       1     98   (571)   36658  
  1027   20.1  7.2  1.0  chr1              11285677 11285953 (48292329) C Copia-12_DR-LTR   LTR/Gypsy?            (173)    294       1   36659  
   203   16.7  0.0  0.0  chr1              11285954 11285995 (48292287) + DNA-TTAA-2_DR     DNA                     609    650    (19)   36660  
   512   20.9  9.0  3.5  chr1              11286002 11286189 (48292093) C DNA7-N1_DR        DNA/Zisupton         (2191)   8226    8029   36661  
   393   18.3  6.8  9.5  chr1              11286019 11286041 (48292241) + EnSpm-N39C_DR     DNA/CMC-EnSpm?         1765   1960  (1629)   36662 *
   935   12.1  3.4  2.2  chr1              11286042 11286219 (48292063) C ANGEL             DNA/Kolobok           (129)    180       1   36663  
  1461   11.4  9.2  0.0  chr1              11286890 11287151 (48291131) + ANGEL             DNA/Kolobok              19    304     (5)   36664  
   337   20.6  6.5  8.6  chr1              11287032 11287185 (48291097) C EnSpm-17_DR       DNA/CMC-EnSpm        (6447)   2829    2679   36665 *
   852    9.1  4.1  1.3  chr1              11287180 11287324 (48290958) + ANGEL             DNA/Kolobok             153    301     (8)   36666  
   400   24.3  3.2  3.9  chr1              11287189 11287342 (48290940) C EnSpm-7_DR        DNA/CMC-EnSpm        (1761)   9273    9121   36667 *
   681   15.0  2.4  8.2  chr1              11287335 11287501 (48290781) + ANGEL             DNA/Kolobok             152    309     (0)   36668  
   358   23.4  0.5 21.0  chr1              11287341 11287535 (48290747) C Helitron-2_DR     RC/Helitron         (19352)   8060    7899   36669 *
   244   15.8  1.3  2.6  chr1              11287630 11287707 (48290575) C Zisupton-1_DR     DNA/Zisupton          (477)   9152    9076   36670 *
   466   15.3  0.0  5.3  chr1              11287644 11287781 (48290501) + Zisupton-7_DR     DNA/Zisupton           4603   4733 (12349)   36671  
   319   21.9  0.0  0.3  chr1              11288466 11288532 (48289750) C Helitron-1_DR     RC/Helitron            (63)  26237   26178   36672  
   704    9.3  0.0  1.0  chr1              11288809 11288906 (48289376) C hAT-N190B_DR      DNA/hAT                 (0)    738     642   36673  
   213    8.8  0.0  0.0  chr1              11288897 11288907 (48289375) C MuDR-2_DR         DNA/MULE-MuDR        (9679)  14254   14244   36674 *
  1397    9.5 17.8  0.3  chr1              11288908 11289182 (48289100) + TDR23             DNA                       1    323   (824)   36675  
   985    7.2  4.8 11.3  chr1              11289192 11289379 (48288903) + TDR23             DNA                     971   1147     (0)   36676  
  3816    9.5  6.8  1.1  chr1              11289380 11289980 (48288302) C hAT-N190B_DR      DNA/hAT               (103)    635       1   36673  
  1353   15.1  0.5  1.4  chr1              11289981 11290197 (48288085) C DNA-N21_DR        DNA/hAT-Charlie?       (29)    305      91   36677  
   275   23.6  1.4  0.0  chr1              11290285 11290356 (48287926) + EnSpm-N10_DR      DNA/CMC-EnSpm          5987   6059  (3249)   36678 *
  1359    6.0  5.5  0.0  chr1              11290301 11290483 (48287799) C TDR3B             DNA/hAT-Charlie         (0)    193       1   36679  
   547   25.3 11.7  2.1  chr1              11290484 11290515 (48287767) + DNA8-26_DR        DNA                    1571   1776  (2754)   36680  
   243   13.2  0.0  0.0  chr1              11290531 11290568 (48287714) C Helitron-1_DR     RC/Helitron         (26262)     38       1   36681  
   225   21.9  2.8 18.2  chr1              11290640 11290651 (48287631) C EnSpm-N47_DR      DNA/CMC-EnSpm?        (921)   2096    1976   36682  
   334   26.6  2.3  3.1  chr1              11290652 11290665 (48287617) C DNA-N33_DR        DNA                  (1020)    683     671   36683  
  1323   15.1  1.9  1.6  chr1              11290666 11290921 (48287361) C ANGEL             DNA/Kolobok             (0)    309      53   36684  
   255   18.2  1.8  3.6  chr1              11291681 11291737 (48286545) + Helitron-2_DR     RC/Helitron            7926   7981 (19431)   36685  
   422    5.1  2.9  1.9  chr1              11291996 11292072 (48286210) C EnSpm-22N2_DR     DNA/CMC-EnSpm        (1250)   4297    4236   36686  
   398    9.1  6.1  0.0  chr1              11292004 11292069 (48286213) + DNA8-17_DR        DNA/hAT-Tip100         1614   1683   (130)   36687 *
   343   15.1  1.2  6.2  chr1              11292070 11292081 (48286201) C CryptonV-N2_DR    DNA/Crypton-V         (963)  15650   15595   36688  
   242   12.9 10.6  1.9  chr1              11292080 11292221 (48286061) + Polinton-1N1_DR   DNA/Maverick            539    692 (14777)   36689 *
   431    3.4  1.7  1.7  chr1              11292112 11292230 (48286052) + (TTATA)n          Simple_repeat             2    120     (0)   36690  
  1552    4.5  5.7  3.4  chr1              11292264 11292491 (48285791) + TDR20             DNA/Merlin                6    238     (1)   36691  
   200   12.1  0.0  0.0  chr1              11292465 11292497 (48285785) + EnSpm-N59_DR      DNA/CMC-EnSpm?         1965   1997  (1672)   36692 *
  6973    9.8  6.7  4.0  chr1              11292601 11293806 (48284476) + TDR22             DNA                      18   1255     (0)   36693  
   215   22.6  0.0  0.0  chr1              11294308 11294369 (48283913) + DNA9TA1_DR        DNA/CMC-EnSpm          2063   2124  (1209)   36694 *
   243   19.6  0.0  0.0  chr1              11294323 11294378 (48283904) + Rex1-31_DRe       LINE/Rex-Babar         3068   3123   (410)   36695  
   233   25.8  5.0  2.9  chr1              11294327 11294426 (48283856) C Helitron-2_DR     RC/Helitron         (20394)   7018    6917   36696 *
  8612    8.9  2.8  0.6  chr1              11294704 11295901 (48282381) + TC1DR3            DNA/TcMar-Tc1             1   1225     (0)   36697  
   238    5.6  0.0  0.0  chr1              11296415 11296468 (48281814) C DNA-TA-4_DR       DNA/TcMar            (5081)   4714    4661   36698  
   223    6.1  1.5  0.0  chr1              11296416 11296481 (48281801) C DNA-1-7_DR        DNA/PIF-Harbinger     (705)    733     667   36699 *
   411   18.6 11.8  0.0  chr1              11297191 11297292 (48280990) + L2-1B_DR          LINE/L2                 272    385   (623)   36700  
   379   19.8 13.4  0.9  chr1              11297312 11297408 (48280874) + Kolobok-N11_DR    DNA/Kolobok-T2            2    110   (361)   36701  
  1126   14.6  2.3  7.8  chr1              11297409 11297623 (48280659) C TDR13             DNA                     (1)    771     568   36702  
   547   16.2  1.0  0.6  chr1              11297594 11297706 (48280576) C TDR13             DNA                    (91)    672     559   36702 *
   325   32.6  4.8  4.1  chr1              11297603 11297676 (48280606) C SAT-18_DR         Satellite            (1705)   1760    1565   36703 *
   755   14.9  1.0  4.3  chr1              11297677 11297965 (48280317) C TDR13             DNA                    (94)    678     430   36704 *
   770   18.4  2.4  2.3  chr1              11297934 11298216 (48280066) C TDR13             DNA                    (29)    743     457   36705  
   325   32.6  4.8  4.1  chr1              11297966 11298063 (48280219) C SAT-18_DR         Satellite            (1705)   1564    1297   36703 *
   666   11.4  2.3  4.0  chr1              11298179 11298306 (48279976) + hAT-N149_DR       DNA/hAT                   1    126   (678)   36706 *
  5748    1.9 12.8  2.9  chr1              11298197 11299006 (48279276) C HATN11_DR         DNA/hAT-hobo           (39)    888       1   36707  
   697   18.6  1.4  0.0  chr1              11299017 11299210 (48279072) C TDR13             DNA                    (24)    748     566   36708  
   212   32.6  3.0  7.1  chr1              11299023 11299286 (48278996) C SAT-18_DR         Satellite            (2991)    474     221   36709 *
   856   15.8  2.5  1.2  chr1              11299179 11299338 (48278944) C TDR13             DNA                    (94)    678     517   36710  
   764   18.2  0.0  0.0  chr1              11299333 11299464 (48278818) C TDR13C            DNA                   (548)    132       1   36704 *
   491   28.5  2.3  1.7  chr1              11299579 11299753 (48278529) + Kolobok-N3_DR     DNA/Kolobok-T2?          70    245   (125)   36711  
  1106   14.5  8.5  0.4  chr1              11299757 11299992 (48278290) + Merlin-N3_DR      DNA/Merlin                1    255     (0)   36712  
   374   24.7  0.0  1.1  chr1              11300129 11300222 (48278060) C hAT-N69_DR        DNA/hAT-Ac           (1180)     93       1   36713  
   241   12.8  0.0  0.0  chr1              11300231 11300269 (48278013) + L2-1_DR           LINE/L2                4945   4983     (2)   36714  
   718    0.0  0.0  0.0  chr1              11301004 11301085 (48277197) C TE-X-7_DR         LINE?/Penelope?         (0)    839     758   36715  
   389    0.0  0.0  0.0  chr1              11301194 11301282 (48277000) + (TTTAA)n          Simple_repeat             4     92     (0)   36716  
   987   16.2  7.4  1.9  chr1              11302647 11302894 (48275388) C CryptonV-N6_DR    DNA/Crypton-V          (26)    536     169   36717  
  1533    9.1  1.0  0.0  chr1              11302900 11303107 (48275175) C DNA2-16_DR        DNA                  (4009)  14042   13833   36718  
   422   22.4  0.0  1.0  chr1              11303023 11303121 (48275161) C L1-60_DR          LINE/L1              (5308)    369     272   36719 *
   548   15.2  0.0  0.0  chr1              11303161 11303252 (48275030) C Penelope-3B_DR    LINE/Penelope          (88)    894     803   36720  
  1988   10.8  7.1  6.1  chr1              11303262 11303714 (48274568) + Mariner-N38_DR    DNA/TcMar-Tc1            91    547     (0)   36721  
   254   25.2  5.1  1.4  chr1              11303601 11303667 (48274615) + Merlin-1_DR       DNA/Merlin             2057   2172  (8355)   36722 *
   307   15.8  0.0  0.0  chr1              11303668 11303724 (48274558) C Zisupton-6_DR     DNA/Zisupton        (13126)   8990    8934   36723  
   254   25.2  5.1  1.4  chr1              11303725 11303737 (48274545) + Merlin-1_DR       DNA/Merlin             2173   2198  (8329)   36722  
   245   12.8  0.0  0.0  chr1              11303733 11303771 (48274511) C EnSpm-N21_DR      DNA/CMC-EnSpm         (440)     39       1   36724 *
  1677   12.1  2.9  5.1  chr1              11303772 11304112 (48274170) C CryptonV-N6_DR    DNA/Crypton-V         (228)    334       1   36717  
   246   19.3  1.7  1.7  chr1              11304238 11304295 (48273987) C TE-X-17_DR        Unknown                (47)    405     348   36725  
 54784    0.1  0.0  0.0  chr1              11304513 11310644 (48267638) + DIRS1_DR          LTR/DIRS                  1   6132     (0)   36726  
   223   16.7  0.0  5.6  chr1              11310594 11310650 (48267632) C DIRS-1_DR         LTR/DIRS              (290)   5364    5311   36727 *
   236   22.2  2.8  0.0  chr1              11310662 11310733 (48267549) + EnSpm-17_DR       DNA/CMC-EnSpm          2706   2779  (6497)   36728 *
   617   22.7  0.0  0.0  chr1              11310730 11310883 (48267399) C DNAX-18_DR        DNA/Merlin            (185)    573     420   36729  
   292   12.1  9.0  1.4  chr1              11310880 11310946 (48267336) + EnSpm-8_DR        DNA/CMC-EnSpm          5932   6003  (3438)   36730 *
   687   19.6  1.8  9.5  chr1              11310959 11311184 (48267098) C DNAX-18_DR        DNA/Merlin            (189)    569     360   36731  
  3402   12.0 11.1  7.4  chr1              11311217 11311938 (48266344) C Harbinger-4N1B_DR DNA/PIF-Harbinger     (416)    747       1   36732  
   218    6.7  8.7  2.0  chr1              11312013 11312026 (48266256) C EnSpm-N48B_DR     DNA/CMC-EnSpm        (5074)   1885    1837   36733  
   254    6.2  0.0  0.0  chr1              11312027 11312058 (48266224) C ENSPM-6_DR        DNA/CMC-EnSpm       (29873)   2743    2712   36733  
   204   25.3  5.5  2.7  chr1              11312030 11312102 (48266180) C Ginger1-2_DR      DNA/Ginger-1         (3555)   3067    2993   36734 *
  1433   14.5  2.6  0.4  chr1              11312061 11312330 (48265952) + Mariner-N38_DR    DNA/TcMar-Tc1           272    547     (0)   36735  
   263   12.8  0.0  6.4  chr1              11312287 11312336 (48265946) C Helitron-N3_DR    RC/Helitron          (1435)   1581    1535   36736 *
   211   11.2  0.0 11.1  chr1              11312307 11312346 (48265936) + hAT5-N2_DR        DNA/hAT-hAT5           1553   1588   (997)   36737 *
   747   15.9  0.7  1.4  chr1              11312329 11312468 (48265814) C DNAX-18_DR        DNA/Merlin            (619)    139       1   36729  
   290   14.8  4.9  0.0  chr1              11312418 11312478 (48265804) C CryptonV-N4_DR    DNA/Crypton-V       (11172)   2321    2258   36738 *
   278   23.9  8.0  8.8  chr1              11313067 11313160 (48265122) + HATN12_DR         DNA/hAT-Ac               57    283   (296)   36739  
   764   13.7  3.0  2.4  chr1              11313161 11313324 (48264958) C DNA-2-30B_DR      DNA                     (0)    413     249   36740  
   278   23.9  8.0  8.8  chr1              11313325 11313341 (48264941) + HATN12_DR         DNA/hAT-Ac              284    329   (250)   36739  
   222   12.1  7.7  0.0  chr1              11313438 11313461 (48264821) C DNA8-10_DR        DNA/hAT-Ac           (2273)   1745    1648   36741  
   222    7.5  1.5  0.0  chr1              11313462 11313528 (48264754) + DNA-8-29_DR       DNA/hAT-Tip100          819    886   (134)   36742 *
   316    3.8  1.4  0.5  chr1              11313476 11313557 (48264725) C ENSPM-6_DR        DNA/CMC-EnSpm       (19247)  13369   13292   36743  
   272   19.6  4.0  2.0  chr1              11313486 11313584 (48264698) + hAT-2_DR          DNA/hAT-Charlie        2373   2473    (63)   36744 *
   293   18.6  3.8  0.8  chr1              11313585 11313620 (48264662) + Zisupton-6_DR     DNA/Zisupton           1122   1204 (20912)   36745 *
  6295    1.5  0.1  1.6  chr1              11313595 11314349 (48263933) C hAT-N36_DR        DNA/hAT?               (21)   1719     976   36746  
  1596   20.4 11.1  0.5  chr1              11314306 11314345 (48263937) + DNA2-16_DR        DNA                    5701   6109 (11942)   36747 *
  2040   10.7 11.8  0.5  chr1              11314346 11314675 (48263607) + SINE2-4_DR        SINE/tRNA-V-RTE           1    367     (4)   36748  
   597   22.3  2.5  0.6  chr1              11314545 11314702 (48263580) + DNA7-N1_DR        DNA/Zisupton           4687   4847  (5570)   36749 *
  7436    2.0  3.2  5.5  chr1              11314675 11315671 (48262611) C hAT-N36_DR        DNA/hAT?              (765)    975       1   36746  
   449    1.6  0.0  3.3  chr1              11315672 11315728 (48262554) + Helitron-N3B_DR   RC/Helitron            5080   5134  (1470)   36750  
   307    2.7  0.0  0.0  chr1              11315672 11315745 (48262537) + EnSpm-22N2_DR     DNA/CMC-EnSpm          2340   2413  (3134)   36751 *
   230    6.3  1.9  8.2  chr1              11315746 11315775 (48262507) + hAT-N127_DR       DNA/hAT-Charlie        2111   2208  (8108)   36752  
   212   13.2  5.7  1.6  chr1              11315776 11315791 (48262491) + DNA-N38_DR        DNA                     102    226   (397)   36753  
   255   17.9  4.3  2.9  chr1              11315810 11315827 (48262455) + EnSpm-N37_DR      DNA/CMC-EnSpm           294    363  (6284)   36754  
   282    4.4  0.0 10.9  chr1              11315828 11315839 (48262443) C DNA9-6_DR         DNA                  (3276)   4608    4563   36755  
   282    7.7  0.0  0.0  chr1              11315840 11315878 (48262404) + IS3EU-4_DR        DNA/IS3EU              9115   9153  (5876)   36756  
   221   12.9  8.9  3.4  chr1              11315862 11315917 (48262365) + Penelope-5_DR     LINE/Penelope          2308   2366   (510)   36757 *
   251    9.8  0.0  0.0  chr1              11315882 11315922 (48262360) C hAT-N167B_DR      DNA/hAT-Charlie       (294)   1279    1239   36758  
   235    9.6  3.8  1.9  chr1              11315923 11315934 (48262348) + DNA6-6_DR         DNA                    4524   4577  (6704)   36759  
   449   11.0  1.4  1.4  chr1              11317321 11317394 (48260888) C DNA8-17_DR        DNA/hAT-Tip100        (430)   1383    1310   36760  
   425   14.7  4.0  4.0  chr1              11317332 11317430 (48260852) + EnSpm-N48B_DR     DNA/CMC-EnSpm          2585   2683  (4276)   36761 *
   219   15.9  0.0  0.0  chr1              11317526 11317569 (48260713) C DNA-TA-4_DR       DNA/TcMar            (5073)   4722    4679   36762  
   214   16.6  0.9 18.1  chr1              11317560 11317591 (48260691) + DNA-TA-4_DR       DNA/TcMar              4607   4651  (5144)   36763 *
   325    4.4  0.0  0.0  chr1              11317592 11317636 (48260646) + hAT-N127_DR       DNA/hAT-Charlie        7090   7134  (3182)   36764 *
   562   12.5 24.3  0.0  chr1              11317597 11317740 (48260542) C TDR9              DNA                    (29)    179       1   36765  
   214   16.6  0.9 18.1  chr1              11317637 11317669 (48260613) + DNA-TA-4_DR       DNA/TcMar              4652   4700  (5095)   36763 *
   614   22.4  0.6  5.7  chr1              11317641 11317806 (48260476) + Helitron-4_DR     RC/Helitron           16298  16455 (15413)   36766 *
  2714    5.9  3.0  2.5  chr1              11317671 11318036 (48260246) C SINE2-3_DR        SINE/tRNA-V-RTE         (0)    368       1   36767  
  1843   18.1  3.8  6.7  chr1              11318037 11318108 (48260174) C CryptonV-N4_DR    DNA/Crypton-V        (4246)   9214    8815   36768  
  1076   13.7  5.8  1.9  chr1              11319291 11319498 (48258784) C Merlin-N3_DR      DNA/Merlin             (18)    237      22   36769  
   474   22.7  5.0  6.4  chr1              11319304 11319524 (48258758) C hAT-N133_DR       DNA/hAT-Ac            (286)    337     120   36770 *
   504   14.5  1.1 17.7  chr1              11319622 11319805 (48258477) + ZFERV-2-I_DR      LTR/ERV1                653    810  (9754)   36771  
   441   16.1  0.8  4.2  chr1              11319731 11319853 (48258429) C Mariner-N5C_DR    DNA/TcMar            (6421)   1500    1382   36772 *
   357   19.7  5.9  2.9  chr1              11319737 11319872 (48258410) + CryptonV-N5_DR    DNA/Crypton-V          8444   8583 (15954)   36773 *
   518   21.4  6.4  5.9  chr1              11319807 11320024 (48258258) C Copia-10B_DR-LTR  LTR/Gypsy?             (23)    422     204   36774  
   451   22.6  0.0  0.0  chr1              11320026 11320118 (48258164) + hAT-N138_DR       DNA/hAT-Ac             1237   1329   (257)   36775  
  1146   15.6 10.4  0.7  chr1              11320193 11320436 (48257846) C Copia-10B_DR-LTR  LTR/Gypsy?            (192)    275       1   36776  
   584   13.7  2.2  7.8  chr1              11320490 11320624 (48257658) C TDR13E            DNA                   (552)    128       1   36777  
   604   12.1  8.4  1.6  chr1              11321498 11321640 (48256642) + DNA8-22_DR        DNA                       1    194   (591)   36778  
   330   28.1  1.0  8.5  chr1              11322128 11322155 (48256127) + hAT-N137_DR       DNA/hAT-Ac             2316   2409  (1162)   36779 *
   406   16.3  0.0  5.4  chr1              11322141 11322155 (48256127) C DNA7-N2_DR        DNA/hAT-hAT6          (303)   1711    1701   36780  
   444   20.6  0.0  0.0  chr1              11322156 11322228 (48256054) + SINE2-5_DR        SINE/tRNA-V-RTE           1     73   (209)   36781  
   237   18.9  0.0  0.0  chr1              11322224 11322260 (48256022) + DIRS-N2_DR        LTR/Ngaro              3786   3822  (2207)   36782 *
  3717   10.9  3.4  0.5  chr1              11322257 11322821 (48255461) C HarbingerN1_DR    DNA/PIF-Harbinger      (68)    582       2   36783  
   636   16.5  0.0  0.0  chr1              11322822 11322915 (48255367) C EnSpm-15_DR       DNA/CMC-EnSpm        (2160)   9294    9201   36784 *
   670   10.4  0.0  0.0  chr1              11322823 11322911 (48255371) + HE1_DR1           SINE/tRNA-V-RTE          71    159   (243)   36785  
  3316   14.3 13.4  2.5  chr1              11322912 11323606 (48254676) C TDR13             DNA                     (3)    769       1   36786  
  1127   12.2  6.2  1.8  chr1              11323607 11323815 (48254467) + HE1_DR1           SINE/tRNA-V-RTE         169    386    (16)   36785  
   891   17.8  6.8  4.6  chr1              11323616 11323850 (48254432) + hAT-N29_DR        DNA/hAT-Tip100         1156   1395   (185)   36787 *
   787   18.7  0.5  5.5  chr1              11324603 11324794 (48253488) + Mariner-N15_DR    DNA/TcMar-ISRm11          1    183   (846)   36788  
   393   18.4  4.2  8.8  chr1              11324861 11325003 (48253279) + EnSpm-6N1_DR      DNA/CMC-EnSpm          1319   1455  (7781)   36789  
   350   16.8  7.0 18.8  chr1              11324865 11325106 (48253176) + hAT-N198_DR       DNA/hAT-Charlie        1001   1218   (181)   36790 *
   317   24.1  3.7  4.6  chr1              11325089 11325105 (48253177) C Merlin-2_DR       DNA/Merlin           (7417)   6504    6416   36791 *
   624   16.6  0.0 13.2  chr1              11325106 11325138 (48253144) + DNA8-25_DR        DNA                     820    831  (3136)   36792  
  4551   10.0  5.1  7.5  chr1              11325139 11326033 (48252249) + TC1DR2            DNA/TcMar-Tc1             1    875     (1)   36793  
   317   24.1  3.7  4.6  chr1              11325286 11325306 (48252976) C Merlin-2_DR       DNA/Merlin           (7417)   6415    6289   36791 *
  1669   15.2 18.4  1.1  chr1              11326832 11327216 (48251066) C Copia-11J_DR-LTR  LTR/Gypsy?              (0)    451       1   36794  
   868   11.0  2.0  0.0  chr1              11327226 11327371 (48250911) + DNA-5-8B_DR       DNA/hAT-hAT5             24    172   (255)   36795  
   228    6.5  0.0  0.0  chr1              11327380 11327410 (48250872) + DNA-5-8C_DR       DNA/hAT-hAT5            281    311   (380)   36796  
  3594   11.0  1.6  3.7  chr1              11327416 11328086 (48250196) C EnSpm-N7_DR       DNA/CMC-EnSpm           (0)   2239    1711   36797  
   561   19.9 10.9  2.3  chr1              11328096 11328379 (48249903) + hAT-N171_DR       DNA/hAT-hAT5            312    719    (43)   36798  
   219   18.6  0.0  7.4  chr1              11328395 11328452 (48249830) + CATCH2LTR_DR      LTR/Pao                 648    701   (124)   36799  
   423   21.6  0.0 13.3  chr1              11329316 11329443 (48248839) C hAT-N88_DR        DNA/hAT-Ac            (458)    124      12   36800  
   585   10.8  6.5  0.0  chr1              11329666 11329758 (48248524) + Tc1-4_DR          DNA/TcMar-Tc1             1     99  (1473)   36801  
   478   13.7  0.2  0.0  chr1              11329758 11329836 (48248446) C Tc1-4_DR          DNA/TcMar-Tc1         (391)   1238    1118   36802 *
  2047   10.6  4.0  1.0  chr1              11329834 11330129 (48248153) C Tc1-4_DR          DNA/TcMar-Tc1         (556)   1016     712   36802  
  1356   11.7  5.0  2.9  chr1              11330129 11330366 (48247916) C Tc1-4_DR          DNA/TcMar-Tc1        (1329)    243       1   36802 *
   258   12.3  6.2  0.0  chr1              11330930 11330994 (48247288) + hAT-N39_DR        DNA/hAT-Tip100         1210   1278   (316)   36803  
   202    7.1  2.4  0.0  chr1              11330961 11331002 (48247280) C EnSpm-N37_DR      DNA/CMC-EnSpm        (2533)   4114    4072   36804 *
   211   14.3  5.2  9.5  chr1              11332287 11332363 (48245919) C EnSpm-N13_DR      DNA/CMC-EnSpm        (2503)  19646   19573   36805 *
   594   10.4  0.0  7.2  chr1              11332329 11332432 (48245850) + Mariner-N38_DR    DNA/TcMar-Tc1             1     97   (450)   36806  
   269   18.4  1.1  9.6  chr1              11332374 11332463 (48245819) C Dada-tL_DR        DNA/Dada             (8075)   2332    2250   36807 *
  1013    6.1  7.6  2.1  chr1              11332431 11332614 (48245668) + Mariner-N38_DR    DNA/TcMar-Tc1           354    547     (0)   36808  
   554   15.3  5.3  5.3  chr1              11332433 11332451 (48245831) C Merlin-1_DR       DNA/Merlin           (8345)   2149    2052   36809 *
   653   12.2 10.3  7.8  chr1              11332615 11332644 (48245638) C EnSpm-N13_DR      DNA/CMC-EnSpm       (14330)   7819    7601   36810  
   713   11.6 10.0  2.9  chr1              11332831 11332990 (48245292) + hAT-N91_DR        DNA/hAT-Ac                1    171   (184)   36811  
   689   21.1  1.3  0.0  chr1              11332968 11332988 (48245294) + Merlin-1_DR       DNA/Merlin             1106   1128  (9399)   36812 *
  3016   11.3  4.1  0.2  chr1              11332989 11333475 (48244807) + DNA-X-4_DR        DNA                       1    506   (739)   36813  
   391   25.7 10.0  0.5  chr1              11333318 11333497 (48244785) + ENSPM-6_DR        DNA/CMC-EnSpm          1798   1994 (30622)   36814 *
   603   10.2  0.0  0.0  chr1              11333515 11333602 (48244680) C SINE2-3_DR        SINE/tRNA-V-RTE       (280)     88       1   36815  
   569   14.7  0.0  4.9  chr1              11333603 11333621 (48244661) + DNA6-6_DR         DNA                    7110   7211  (4070)   36816  
   488   16.4  2.1  9.8  chr1              11333622 11333655 (48244627) C CryptonV-2_DR     DNA/Crypton-V         (907)  20903   20773   36817  
   563   14.7  3.6  0.9  chr1              11333788 11333897 (48244385) C ASAT_CY           Satellite             (104)    158      46   36818  
   330   21.0 10.6  8.5  chr1              11333803 11334010 (48244272) + Mariner-N31_DR    DNA/TcMar-Tc1           278    489    (51)   36819 *
   215   24.6  0.0  3.1  chr1              11335023 11335085 (48243197) + EnSpm-10_DR       DNA/CMC-EnSpm          1903   1963  (4342)   36820  
   355    6.1  0.0  2.0  chr1              11335092 11335141 (48243141) C Kolobok-N2_DR     DNA/Kolobok-T2          (2)   1369    1321   36821 *
  3318    9.8 21.0  0.8  chr1              11335138 11335732 (48242550) C hAT-N167_DR       DNA/hAT-Charlie       (136)    714       1   36822  
  1025   14.4  0.0  0.0  chr1              11335736 11335888 (48242394) C Kolobok-N2B_DR    DNA/Kolobok-T2        (151)   1039     887   36823  
  1913    9.1  0.4  0.0  chr1              11335889 11336141 (48242141) + HATN8_DR          DNA/Zisupton              1    254     (1)   36824  
  1388   15.9 11.9  6.2  chr1              11336143 11336511 (48241771) C Kolobok-N2_DR     DNA/Kolobok-T2        (295)   1076     688   36821  
   220   24.1  0.0  0.0  chr1              11336641 11336698 (48241584) C EnSpm-10_DR       DNA/CMC-EnSpm        (4336)   1969    1912   36825  
  1001   15.6  5.2  1.0  chr1              11336705 11336898 (48241384) + hAT-N137_DR       DNA/hAT-Ac             2521   2722   (849)   36826 *
  1088    3.9  0.0  0.8  chr1              11336746 11336876 (48241406) + SINE2-5_DR        SINE/tRNA-V-RTE         152    281     (1)   36827  
   868   12.9  1.6  8.6  chr1              11336877 11336932 (48241350) + hAT-N47B_DR       DNA/hAT-Tip100          648    822   (166)   36828  
   784   15.3  0.0  5.5  chr1              11337020 11337212 (48241070) + EnSpm-N4B_DR      DNA/CMC-EnSpm?           22    204    (16)   36829  
   289   26.3  0.0  2.6  chr1              11337188 11337199 (48241083) + DNA8-9_DR         DNA/hAT-Ac              797    830   (621)   36830 *
  1195   15.7  1.7  5.7  chr1              11337206 11337430 (48240852) + HE1_DR1           SINE/tRNA-V-RTE           1    384    (14)   36831  
   289   26.3  0.0  2.6  chr1              11337254 11337265 (48241017) + DNA8-9_DR         DNA/hAT-Ac              831    872   (579)   36830 *
   253   21.7  1.7  0.0  chr1              11337431 11337490 (48240792) C Mariner-N2_DR     DNA/TcMar            (2598)   1368    1308   36832  
   200   19.6  1.8  1.8  chr1              11337448 11337504 (48240778) + DNA9-3_DR         DNA/MULE-MuDR?         9911   9967  (1412)   36833 *
   209    8.8  0.0  0.0  chr1              11337484 11337517 (48240765) + EnSpm-N4B_DR      DNA/CMC-EnSpm?          187    220     (0)   36834  
   257   18.4  0.6  0.0  chr1              11339220 11339268 (48239014) C EnSpm-15_DR       DNA/CMC-EnSpm         (375)  11079   11054   36835  
  3775    6.6  1.2  0.0  chr1              11339269 11339766 (48238516) C TDR2              DNA/TcMar-Tc1           (0)    937     434   36836  
   288   14.9 16.4  0.0  chr1              11339768 11339834 (48238448) C EnSpm-N23_DR      DNA/CMC-EnSpm         (527)    111      34   36837  
   250   22.2  3.3  1.1  chr1              11340296 11340319 (48237963) C SAT-23_DR         Satellite            (3930)    774     682   36838  
   282   22.4  0.0  0.0  chr1              11340320 11340386 (48237896) + IS3EU-4_DR        DNA/IS3EU             14085  14151   (878)   36839  
   226   24.6  0.0  0.0  chr1              11340330 11340394 (48237888) + Zisupton-1_DR     DNA/Zisupton           9068   9132   (497)   36840 *
   456   12.3  0.0  1.4  chr1              11341426 11341499 (48236783) C hAT-N175_DR       DNA/hAT-hAT5           (15)    695     623   36841  
  1726   14.1  4.5  8.4  chr1              11341500 11341942 (48236340) + HATN1_DR          DNA/hAT                   1    427     (0)   36842  
   280   16.1 15.8  5.9  chr1              11342217 11342355 (48235927) C DNA-2-30_DR       DNA                    (14)    374     223   36843  
   255    8.1 50.0  0.0  chr1              11342329 11342390 (48235892) C DNA-2-30B_DR      DNA                   (158)    255     163   36844 *
   319   17.2  8.8  3.3  chr1              11342621 11342653 (48235629) C HATN16_DR         DNA/hAT-Charlie        (36)    908     789   36845  
   444   11.2  0.0  1.2  chr1              11342654 11342734 (48235548) C Merlin-1_DR       DNA/Merlin           (8262)   2265    2186   36846 *
   906   10.3  1.9 33.3  chr1              11342676 11343052 (48235230) C DNA2-7_DR         DNA                  (6955)   2695    2408   36847 *
  2512    5.8  1.4  2.8  chr1              11342751 11343119 (48235163) + Mariner-N38_DR    DNA/TcMar-Tc1           184    547     (0)   36848  
   204   24.6  1.9  6.0  chr1              11343028 11343131 (48235151) C hAT5-N2_DR        DNA/hAT-hAT5         (1358)   1227    1128   36849 *
   210   19.8  1.3  6.9  chr1              11343058 11343133 (48235149) + ENSPM-6_DR        DNA/CMC-EnSpm          2676   2747 (29869)   36850 *
   285   14.1  0.0  3.5  chr1              11343078 11343136 (48235146) + CryptonV-N5_DR    DNA/Crypton-V         17035  17091  (7446)   36851  
   221   19.8  1.6 10.5  chr1              11343091 11343152 (48235130) C hAT-N21_DR        DNA/hAT-Charlie      (1091)    755     699   36852 *
   204   10.8  2.6  2.6  chr1              11343272 11343309 (48234973) + Helitron-5_DR     RC/Helitron            3671   3708  (4374)   36853  
   299   13.6 12.9  5.0  chr1              11343482 11343574 (48234708) + DNA-2-30_DR       DNA                       1    100   (288)   36854  
   283   20.3  2.7  0.0  chr1              11343509 11343574 (48234708) C DNA-2-30B_DR      DNA                    (37)    376     309   36855 *
  5067   12.3 12.5  5.5  chr1              11343575 11344663 (48233619) C Harbinger-4N1B_DR DNA/PIF-Harbinger       (1)   1162       2   36856  
   224    9.3  0.0  4.7  chr1              11344664 11344708 (48233574) + HATN12_DR         DNA/hAT-Ac              271    313   (266)   36857 *
   512   16.4 29.2  0.0  chr1              11344676 11344870 (48233412) + DNA-2-30B_DR      DNA                     135    386    (27)   36858  
   208   16.4 26.7  0.9  chr1              11344709 11344749 (48233533) C DNA-8-26_DR       DNA/hAT-Tip100        (573)   1601    1494   36859 *
  6851    1.1  8.5  0.4  chr1              11344900 11345757 (48232525) C HATN11_DR         DNA/hAT-hobo            (0)    927       1   36860  
   811   25.0 10.6  2.9  chr1              11347159 11347183 (48231099) C DNA6-6_DR         DNA                  (4063)   7218    6997   36861  
  1279   16.3 12.4  0.7  chr1              11347184 11347442 (48230840) + HE1_DR1           SINE/tRNA-V-RTE           3    291   (111)   36862  
   486    8.7  1.4  0.0  chr1              11347452 11347520 (48230762) C HATN10_DR         DNA/hAT-Ac              (0)    455     386   36863  
  2212   15.1  1.8  0.3  chr1              11347521 11347905 (48230377) C DNA-AT-1_DR       DNA                     (0)    392       2   36864  
   656   11.4  1.8  0.0  chr1              11347913 11348026 (48230256) C HATN10B_DR        DNA/hAT-Ac             (81)    527     412   36865  
   368    7.9 15.9  0.0  chr1              11348019 11348081 (48230201) C HATN10B_DR        DNA/hAT-Ac            (412)    196     124   36865 *
   214    8.6  0.0  0.0  chr1              11348118 11348175 (48230107) C CryptonV-N5_DR    DNA/Crypton-V       (16013)   8524    8467   36866  
   618   19.6 13.7  0.0  chr1              11348816 11348968 (48229314) + Harbinger-N27_DR  DNA/PIF-Harbinger?       23    196    (24)   36867 *
 19995    1.0  0.0  0.1  chr1              11348967 11351215 (48227067) + L2-2_DRe          LINE/L2                1993   4238     (0)   36868  
   217   25.1  6.7  6.0  chr1              11351106 11351270 (48227012) C DNA2-9_DR         DNA                  (2175)    526     361   36869 *
   454   21.9  0.8  4.7  chr1              11351521 11351654 (48226628) + DNA-N24_DR        DNA                     346    474   (503)   36870  
  1029   14.9  7.6  2.9  chr1              11351664 11351925 (48226357) + DNA-N24_DR        DNA                     688    961    (16)   36871  
  1924    8.6 13.9 28.7  chr1              11351943 11352595 (48225687) C Ginger2-N1_DR     DNA/Ginger-2           (47)    578       1   36872  
  4297   13.0 12.0  1.6  chr1              11352642 11353456 (48224826) C hAT-N121_DR       DNA/hAT-Ac             (80)    905       7   36873  
  1784   18.6  5.6 13.1  chr1              11354693 11354825 (48223457) C DNA-TA-4_DR       DNA/TcMar             (301)   9494    8913   36874  
  2297   15.9 12.7  1.1  chr1              11354826 11355315 (48222967) C DNA-3-6_DR        DNA/Zator?             (15)    570      25   36875  
  1133   12.9  3.8  6.0  chr1              11355312 11355550 (48222732) + hAT-N89B_DR       DNA/hAT-Ac             1796   2029   (383)   36876 *
  1729   11.5  0.0  0.4  chr1              11355595 11355839 (48222443) + DNA2-2B_DR        DNA                     665    908    (21)   36877  
   522   10.4  4.6  2.7  chr1              11355845 11355953 (48222329) + hAT-N198_DR       DNA/hAT-Charlie         981   1091   (308)   36878 *
  2290   13.9  3.9  2.0  chr1              11355917 11355959 (48222323) C DNA2-16_DR        DNA                 (11937)   6114    5919   36879  
  2469   11.1  2.7  1.1  chr1              11355960 11356324 (48221958) C SINE2-4_DR        SINE/tRNA-V-RTE         (0)    371       1   36880  
  2290   13.9  3.9  2.0  chr1              11356325 11356369 (48221913) C DNA2-16_DR        DNA                 (11937)   5918    5700   36879  
   673   15.9  8.0  0.0  chr1              11356327 11356477 (48221805) + hAT-N21B_DR       DNA/hAT-Ac             1057   1219    (82)   36881 *
   302   32.4  9.6  1.8  chr1              11356614 11356874 (48221408) C REX1-9_DR         LINE/Rex-Babar        (449)    385     105   36882  
  1022   23.4 16.4  5.2  chr1              11357124 11357782 (48220500) + TDR13D            DNA                       2    730    (32)   36883 *
  3218   17.0 16.6 11.1  chr1              11357660 11358765 (48219517) + SAT-18_DR         Satellite              1787   2947   (518)   36884  
  6222    8.5  2.6  0.9  chr1              11358766 11359640 (48218642) + hAT-N72_DR        DNA/hAT-hobo?             1    890     (0)   36885  
   762   19.6 15.3  0.0  chr1              11359646 11359834 (48218448) + SAT-18_DR         Satellite               860   1077  (2388)   36886  
   469   17.8 15.9  6.7  chr1              11360112 11360312 (48217970) + CryptonV-N6_DR    DNA/Crypton-V           165    544    (18)   36887  
   222    7.4  3.7  0.0  chr1              11361036 11361116 (48217166) + DNA-6-N2_DR       DNA                    4213   4296   (760)   36888  
   201   17.3 16.4  0.0  chr1              11361053 11361093 (48217189) C EnSpm-N37_DR      DNA/CMC-EnSpm        (6104)    543     423   36889 *
   271    5.7 17.1  0.0  chr1              11361080 11361149 (48217133) C DNA-TA-4_DR       DNA/TcMar            (5094)   4701    4620   36890  
   258   11.5  1.6  3.2  chr1              11361094 11361156 (48217126) C hAT-N137_DR       DNA/hAT-Ac            (848)   2723    2662   36891 *
   264    9.6  1.9  0.0  chr1              11361106 11361157 (48217125) + hAT-N167B_DR      DNA/hAT-Charlie        1236   1288   (285)   36892  
   216   16.2  6.1  0.0  chr1              11361117 11361132 (48217150) + DNA-1-7_DR        DNA/PIF-Harbinger       695    797   (641)   36893 *
   239   10.0  0.0  0.0  chr1              11361165 11361244 (48217038) + (TTC)n            Simple_repeat             2     81     (0)   36894  
   332   13.1  0.0  6.0  chr1              11361274 11361362 (48216920) C CryptonV-N4_DR    DNA/Crypton-V        (9448)   4045    3962   36895  
   240   13.9  2.7  1.4  chr1              11361329 11361401 (48216881) + MuDR-2_DR         DNA/MULE-MuDR         18827  18900  (5033)   36896 *
   211   20.1  3.4  1.1  chr1              11361434 11361609 (48216673) + (TTA)n            Simple_repeat             1    180     (0)   36897 *
   410    9.9  0.0  4.2  chr1              11361487 11361623 (48216659) + DNA-6-N2_DR       DNA                    4188   4306   (750)   36898  
   263   17.9  3.2  1.6  chr1              11361507 11361631 (48216651) + DNA-1-7_DR        DNA/PIF-Harbinger       667    793   (645)   36899 *
   334   12.1  4.3  6.0  chr1              11361584 11361599 (48216683) C Penelope-1_DR     LINE/Penelope        (4216)    230     152   36900  
   362    7.3  5.5  3.3  chr1              11361600 11361750 (48216532) C DNA-8-24_DR       DNA/hAT-Tip100       (1578)    205      66   36901 *
  2568   13.8  2.0 17.6  chr1              11361622 11361640 (48216642) C EnSpm-N13_DR      DNA/CMC-EnSpm       (13846)   8303    8221   36902  
   497    7.5  0.0  0.8  chr1              11361641 11361761 (48216521) + Harbinger-N16_DR  DNA/PIF-Harbinger      2814   2933   (473)   36903  
   334   12.1  4.3  6.0  chr1              11361751 11361768 (48216514) C Penelope-1_DR     LINE/Penelope        (4216)    151      49   36900 *
  2568   13.8  2.0 17.6  chr1              11361762 11361889 (48216393) C EnSpm-N13_DR      DNA/CMC-EnSpm       (13846)   8220    7627   36902  
  2868   11.4  4.9  1.4  chr1              11361890 11361947 (48216335) + Helitron-N3B_DR   RC/Helitron            5105   5669   (930)   36904  
  3309    6.8  2.2  1.0  chr1              11361948 11362435 (48215847) + Mariner-N38_DR    DNA/TcMar-Tc1            54    547     (0)   36905  
   309   14.6  0.0  0.0  chr1              11362401 11362448 (48215834) + Kolobok-4_DR      DNA/Kolobok-T2         3459   3506  (3125)   36906 *
  2285    9.5  0.0  5.0  chr1              11363805 11364158 (48214124) + DNA6-6_DR         DNA                    4238   4574  (6707)   36907  
   677   16.7  0.7  6.2  chr1              11364031 11364183 (48214099) + EnSpm-N11_DR      DNA/CMC-EnSpm          3699   3843  (1510)   36908 *
   497   22.6  0.0  8.6  chr1              11364633 11364758 (48213524) + IS3EU-4_DR        DNA/IS3EU             10242  10357  (4672)   36909 *
  8595    7.9  4.9  0.0  chr1              11364756 11365934 (48212348) + TZF28B            DNA/TcMar-Tc1           378   1614     (0)   36910  
   225   24.3  7.9  5.4  chr1              11365935 11366044 (48212238) + Mariner-6_DR      DNA/TcMar-Tc1          1516   1628     (1)   36911 *
   498   12.3  6.2  6.2  chr1              11365935 11366047 (48212235) + CryptonV-N4_DR    DNA/Crypton-V          4986   5098  (8395)   36912  
  1387    3.5  1.7  0.6  chr1              11366552 11366723 (48211559) C hAT-N18_DR        DNA/hAT-Charlie         (0)   1519    1346   36913  
  5877    3.2  1.6  0.1  chr1              11366724 11367434 (48210848) + MuDR-N1_DR        DNA/MULE-MuDR             1    721   (175)   36914  
   285    7.5  0.0  0.0  chr1              11367444 11367483 (48210799) + piggyBac-N5_DR    DNA/PiggyBac?           190    229  (1907)   36915  
  1232   16.2  3.5  0.4  chr1              11367488 11367741 (48210541) C DNA-N15_DR        DNA                   (128)    277      16   36916  
   479   22.6  5.2  4.6  chr1              11368290 11368460 (48209822) C Copia-30_DR-LTR   LTR/Gypsy?             (16)    458     287   36917  
  3833   16.3  5.8  3.9  chr1              11368461 11369264 (48209018) C hAT-N65_DR        DNA/hAT-Ac              (1)    819       1   36918  
  1010   17.7  4.7  3.9  chr1              11369267 11369519 (48208763) + Copia-11F_DR-LTR  LTR/Gypsy?              191    445     (0)   36919  
  1887    8.5  0.4  1.1  chr1              11369576 11369838 (48208444) + SINE2-4_DR        SINE/tRNA-V-RTE         108    368     (3)   36920  
   435   10.4  1.3  1.3  chr1              11369770 11369847 (48208435) + TDR9              DNA                       1     78   (130)   36921 *
   474   27.7  3.8  1.2  chr1              11370940 11371096 (48207186) C Harbinger-2_DR    DNA/PIF-Harbinger       (8)   4319    4159   36922  
   202   17.8 12.1  3.2  chr1              11371386 11371439 (48206843) C L2-9_DRe          LINE/L2               (499)   2880    2822   36923  
   280    6.8  0.0  4.5  chr1              11371440 11371485 (48206797) + hAT-N22C_DR       DNA/hAT-Ac                1     44   (650)   36924 *
  1636   14.5 19.9  3.5  chr1              11371481 11371922 (48206360) + hAT-N22C_DR       DNA/hAT-Ac               95    606    (88)   36925  
   866   19.5  2.8  7.6  chr1              11371887 11371922 (48206360) C EnSpm-N59_DR      DNA/CMC-EnSpm?        (416)   3253    3232   36926 *
  2263    4.2  0.0  0.0  chr1              11371923 11372210 (48206072) C TDR16             DNA/Merlin              (0)    313      26   36927  
   224   18.5  1.5  4.5  chr1              11372164 11372231 (48206051) C Dada-U1A_DR       DNA/Dada             (7559)   3420    3355   36928 *
  1061   11.0  0.6  3.0  chr1              11372775 11372943 (48205339) C EnSpm-N37_DR      DNA/CMC-EnSpm        (6150)    497     333   36929 *
  2608    7.6  0.0  2.3  chr1              11372814 11373175 (48205107) C HE2_DR            SINE/tRNA-V-RTE         (3)    360       7   36930  
   309   18.9  3.9  3.9  chr1              11373116 11373192 (48205090) + DNA7-N2_DR        DNA/hAT-hAT6           1639   1715   (299)   36931 *
   873   17.8 14.9  1.4  chr1              11373191 11373492 (48204790) + Copia-13D_DR-LTR  LTR/Gypsy?              472    890    (19)   36932  
   630   15.9  0.0  2.3  chr1              11373493 11373627 (48204655) C hAT-N91_DR        DNA/hAT-Ac            (161)    194      63   36933  
   498   15.9  2.1  0.0  chr1              11373542 11373686 (48204596) C DNA-X-5_DR        DNA/hAT                (79)   1142     995   36934 *
   825   12.2  3.2 14.7  chr1              11373568 11373843 (48204439) + Zisupton-6_DR     DNA/Zisupton           8423   8620 (13496)   36935  
   244   31.5  4.6  2.8  chr1              11373628 11373665 (48204617) C Zisupton-7_DR     DNA/Zisupton        (12294)   4788    4613   36936 *
   451   19.9 13.8  3.7  chr1              11373687 11373913 (48204369) C EnSpm-N25_DR      DNA/CMC-EnSpm        (3693)    990     804   36937  
   755   17.7  0.6  6.9  chr1              11374048 11374217 (48204065) C IS3EU-4_DR        DNA/IS3EU            (5749)   9280    9121   36938 *
  1056   13.7  1.0  5.4  chr1              11374073 11374265 (48204017) C SINE2-4_DR        SINE/tRNA-V-RTE         (0)    371     187   36939  
   243   22.2  4.8  0.0  chr1              11375249 11375311 (48202971) + Kolobok-N11_DR    DNA/Kolobok-T2           21     86   (385)   36940  
   573    9.0  0.0  2.2  chr1              11375325 11375415 (48202867) C DNA6-1B_DR        DNA/hAT-hAT5            (0)    836     748   36941  
   244   24.7 14.6  0.0  chr1              11375540 11375628 (48202654) C EnSpm-N21_DR      DNA/CMC-EnSpm         (376)    103       2   36942  
   208   11.8  0.0  0.0  chr1              11375707 11375740 (48202542) + L2-1B_DR          LINE/L2                 942    975    (33)   36943  
   203   14.0  0.0  4.7  chr1              11375813 11375857 (48202425) + Zisupton-2_DR     DNA/Zisupton           3161   3203  (1851)   36944 *
  6672    6.2  1.6  0.2  chr1              11375838 11376719 (48201563) C L2-3_DRe          LINE/L2                 (2)   5066    4173   36945  
   209    7.4  0.0  0.0  chr1              11377234 11377260 (48201022) C CryptonV-1_DR     DNA/Crypton-V        (3264)  14609   14583   36946  
   264   24.1  0.0  0.0  chr1              11377718 11377775 (48200507) C DNA-X-4_DR        DNA                   (446)    799     742   36947 *
   666   12.0 10.3  0.7  chr1              11377765 11377882 (48200400) + DNA-X-4_DR        DNA                     792    921   (324)   36948  
  1026    6.9 31.1  1.1  chr1              11377883 11378101 (48200181) C hAT-N167_DR       DNA/hAT-Charlie         (1)    849     566   36949  
   556   18.1 12.3  0.0  chr1              11378105 11378242 (48200040) + hAT-N142_DR       DNA/hAT?               1067   1221   (215)   36950 *
  1414   11.2 21.7  1.1  chr1              11378241 11378539 (48199743) + TDR8B             DNA/hAT-Ac              504    863   (100)   36951  
  1781    7.8  0.8  0.8  chr1              11378553 11378796 (48199486) C hAT-N167_DR       DNA/hAT-Charlie       (528)    322      79   36949  
   219    0.0  0.0  0.0  chr1              11378836 11378859 (48199423) C hAT-N167_DR       DNA/hAT-Charlie       (736)    114      91   36949  
  1522   12.4  3.0  4.1  chr1              11378879 11379148 (48199134) + DNA-X-4_DR        DNA                     909   1175    (70)   36952  
   246    7.8  3.9  0.0  chr1              11379141 11379191 (48199091) + hAT-N34_DR        DNA/hAT-Ac              560    612   (337)   36953 *
   278    2.1  4.3  0.0  chr1              11379148 11379194 (48199088) + EnSpm-9_DR        DNA/CMC-EnSpm           762    810  (7810)   36954  
   218   16.6  0.0 16.1  chr1              11380325 11380396 (48197886) C DNA7-N1_DR        DNA/Zisupton         (2082)   8335    8274   36955 *
   301   12.5  0.0  2.1  chr1              11380353 11380401 (48197881) C ANGEL             DNA/hAT                 (0)    309     262   36956  
   781   14.3  0.0  0.0  chr1              11380502 11380619 (48197663) + SINE3-1a          SINE/5S-Deu-L2            1    118   (452)   36957  
  5607    8.4  4.7  3.6  chr1              11380620 11381447 (48196835) C DNA-1-3_DR        DNA/PIF-Harbinger       (0)    837       1   36958  
   774   12.1  2.5  1.7  chr1              11381448 11381564 (48196718) + SINE3-1a          SINE/5S-Deu-L2          118    235   (335)   36957  
   249   24.9 16.7  2.1  chr1              11381537 11381563 (48196719) + hAT-N22B_DR       DNA/hAT-Ac              770    820   (559)   36959 *
   926   11.9 14.2  0.5  chr1              11381564 11381732 (48196550) C TDR3B             DNA/hAT-Charlie         (0)    193       2   36960  
   286   23.9 10.8  2.9  chr1              11381733 11381758 (48196524) C CryptonV-N5_DR    DNA/Crypton-V       (22061)   2476    2441   36961 *
  1728    7.4 10.2  2.1  chr1              11381733 11381996 (48196286) + SINE3-1a          SINE/5S-Deu-L2          226    510    (60)   36962 *
  5842    8.1  1.1  0.0  chr1              11381996 11382778 (48195504) + TC1DR3            DNA/TcMar-Tc1           348   1139    (86)   36963  
   301   23.4  2.0  9.9  chr1              11384298 11384449 (48193833) C hAT-N178_DR       DNA/hAT-Ac            (398)   1309    1169   36964 *
  2670   16.4 22.3  3.7  chr1              11384322 11385222 (48193060) + piggyBac-N9_DR    DNA/PiggyBac            129   1191     (0)   36965  
  1747   16.4  8.4  4.8  chr1              11385203 11385239 (48193043) + Mariner-N2_DR     DNA/TcMar              1282   1532  (2434)   36966 *
  2504    7.6  7.0  0.0  chr1              11385240 11385583 (48192699) C SINE2-3_DR        SINE/tRNA-V-RTE         (0)    368       1   36967  
  1747   16.4  8.4  4.8  chr1              11385584 11385605 (48192677) + Mariner-N2_DR     DNA/TcMar              1533   1698  (2268)   36966  
   207    7.6  2.9  0.0  chr1              11386457 11386484 (48191798) C Polinton-1N1_DR   DNA/Maverick          (617)  14852   14745   36968  
   242    2.6  0.0  1.3  chr1              11386485 11386561 (48191721) + (TTATA)n          Simple_repeat             5     80     (0)   36969  
   421   21.3  0.8  0.8  chr1              11386567 11386689 (48191593) C Mariner-N31_DR    DNA/TcMar-Tc1          (24)    516     394   36970  
   278   22.8  4.3  3.5  chr1              11386590 11386730 (48191552) + Mariner-N31_DR    DNA/TcMar-Tc1            52    193   (347)   36971 *
   253   21.2  2.3  2.3  chr1              11386667 11386753 (48191529) + ASAT_CY           Satellite                 7     93   (169)   36972 *
   242   24.2  2.0  7.6  chr1              11386690 11386717 (48191565) + hAT-N202_DR       DNA/hAT-Tip100          526    668  (1217)   36973 *
   324   14.0  5.3  0.0  chr1              11386968 11387024 (48191258) + TE-X-6B_DR        DNA/Crypton-A           406    465   (109)   36974 *
   401   20.4 10.4  2.2  chr1              11387007 11387131 (48191151) + TE-X-13_DR        Unknown                1190   1324  (1101)   36975 *
   854   15.0  8.2  1.5  chr1              11387026 11387208 (48191074) C ANGEL             DNA/hAT                (96)    213      19   36956  
   301   11.9  0.0 28.1  chr1              11387216 11387297 (48190985) + Kolobok-N15_DR    DNA/Kolobok             815    878    (34)   36976  
   214   19.1  1.8 17.2  chr1              11387239 11387352 (48190930) C CryptonV-N5_DR    DNA/Crypton-V       (21434)   3103    3005   36977 *
   402    9.6  0.0  0.0  chr1              11387293 11387344 (48190938) C TDR3B             DNA/hAT-Charlie       (141)     52       1   36978  
   232   17.1  0.0  0.0  chr1              11387345 11387373 (48190909) + DNA2-7_DR         DNA                    4307   4335  (5315)   36979 *
   388   16.9  0.0  2.8  chr1              11387345 11387356 (48190926) C DNA-6-N5B_DR      DNA                  (1726)   1771    1727   36980  
   211    3.2  3.2  0.0  chr1              11387347 11387377 (48190905) + DNA2-16_DR        DNA                   10044  10075  (7976)   36981 *
   508   19.5  4.4  5.8  chr1              11387494 11387511 (48190771) + DNA7-N2_DR        DNA/hAT-hAT6           1402   1557   (457)   36982  
   778   13.7  7.1  0.7  chr1              11387512 11387651 (48190631) C EnSpm-N17_DR      DNA/TcMar            (1795)   3398    3250   36983 *
   883    8.7  5.6  0.0  chr1              11387527 11387652 (48190630) C SINE2-4_DR        SINE/tRNA-V-RTE         (7)    364     232   36984  
   609   19.9  4.9  1.4  chr1              11387653 11387669 (48190613) + DNA9-3_DR         DNA/MULE-MuDR?         1329   1476  (9903)   36985  
  4375    9.8 10.0  2.0  chr1              11387814 11388612 (48189670) + TC1DR2            DNA/TcMar-Tc1            14    875     (1)   36986  
   216   21.5  3.7  2.4  chr1              11388541 11388621 (48189661) C DNA8-25_DR        DNA                  (3042)    925     844   36987 *
   882    5.4  0.0  0.9  chr1              11389543 11389655 (48188627) C TDR2              DNA/TcMar-Tc1           (0)    937     826   36988  
  3666    9.6  9.5  1.0  chr1              11389657 11390235 (48188047) C TDR2              DNA/TcMar-Tc1         (309)    628       1   36988  
   622    5.8  0.0  3.5  chr1              11390370 11390458 (48187824) C hAT-N130_DR       DNA/hAT-Ac              (2)    419     334   36989  
   951   15.1 31.3  1.1  chr1              11390479 11390753 (48187529) + Rex1-40_DRe       LINE/Rex-Babar         2967   3323    (26)   36990  
   280   14.1  0.0 12.5  chr1              11390686 11390766 (48187516) + DNA2-6_DR         DNA/CMC-EnSpm          2014   2085  (1000)   36991 *
  1220    8.1  3.2  0.5  chr1              11390739 11390925 (48187357) C hAT-N130_DR       DNA/hAT-Ac            (148)    273      82   36989  
   535   15.8  2.5  0.0  chr1              11390901 11390932 (48187350) + DNA-2-32_DR       DNA/CMC-EnSpm?         5457   5585  (3197)   36992 *
   596   10.0  0.0  0.0  chr1              11390933 11391052 (48187230) + EnSpm-N48_DR      DNA/CMC-EnSpm          1765   1884  (1694)   36993  
   446   19.9  3.5  1.7  chr1              11390935 11391103 (48187179) + Harbinger-N16_DR  DNA/PIF-Harbinger      2838   3009   (397)   36994 *
   626   15.1  0.0  2.6  chr1              11390955 11391110 (48187172) + hAT-N68_DR        DNA/hAT-Ac             2881   3032     (0)   36995  
   306   11.2  0.6 25.4  chr1              11390962 11391128 (48187154) + Helitron-2_DR     RC/Helitron            6233   6366 (21046)   36996 *
   349   18.0 14.9  2.3  chr1              11391728 11391738 (48186544) + CryptonV-N3_DR    DNA/Crypton-V          2242   2313 (18350)   36997  
   480   12.4 16.5  0.0  chr1              11391739 11391835 (48186447) + Kolobok-N2B_DR    DNA/Kolobok-T2            8    120  (1070)   36998  
   483   11.3 12.8  1.5  chr1              11391845 11391958 (48186324) + EnSpm-N26_DR      DNA/CMC-EnSpm            61    187   (426)   36999  
  3961   14.3  9.2  0.1  chr1              11391959 11392666 (48185616) C TDR13             DNA                     (0)    772       1   37000  
   277   33.3  0.0  0.0  chr1              11392606 11392683 (48185599) + DNA9-3_DR         DNA/MULE-MuDR?         5718   5795  (5584)   37001 *
   658   27.2  2.3  1.8  chr1              11392661 11392685 (48185597) + DNA2-16_DR        DNA                   13817  13842  (4209)   37002  
  1577    7.6  0.7  0.4  chr1              11392686 11392904 (48185378) + hATN4B_DR         DNA/hAT-Charlie           1    225   (171)   37003  
   205   22.2  3.7  0.0  chr1              11393768 11393821 (48184461) + piggyBac-N19_DR   DNA/PiggyBac?             1     56   (103)   37004  
   687   15.3  1.8  0.0  chr1              11393823 11393933 (48184349) + Kolobok-N5_DR     DNA/Kolobok-T2?           1    113   (372)   37005  
   205   10.7  0.0  0.0  chr1              11393940 11393967 (48184315) C Kolobok-N5_DR     DNA/Kolobok-T2?       (141)    344     317   37006 *
  1283    9.9  4.2  0.0  chr1              11393965 11394155 (48184127) + TDR19C            DNA/hAT-Charlie         197    395     (1)   37007  
  1431   10.8 13.2  0.0  chr1              11394161 11394411 (48183871) C Kolobok-N5_DR     DNA/Kolobok-T2?       (193)    292       9   37006  
   294   28.3 10.5  4.0  chr1              11395733 11395942 (48182340) + Kolobok-N13_DR    DNA                      23    245   (214)   37008  
   286   21.9  2.1  6.7  chr1              11396317 11396327 (48181955) + CryptonV-N5_DR    DNA/Crypton-V          3001   3007 (21530)   37009  
  1453    9.0  2.5  0.0  chr1              11396328 11396528 (48181754) + TDR19             DNA/hAT-Charlie           1    206   (199)   37010  
   211   16.1  0.0  7.1  chr1              11396536 11396595 (48181687) + Helitron-2_DR     RC/Helitron            7901   7956 (19456)   37011 *
   219   26.2  2.5  0.0  chr1              11396550 11396561 (48181721) C EnSpm-15_DR       DNA/CMC-EnSpm        (1415)  10039    9992   37012  
   815   16.2 21.9  1.0  chr1              11396569 11396824 (48181458) + ANGEL             DNA/Kolobok               1    309     (0)   37013  
   225   26.4  0.0 13.8  chr1              11396709 11396840 (48181442) C EnSpm-N47B_DR     DNA/CMC-EnSpm?         (49)   1383    1268   37014 *
   551   17.9  5.0  7.9  chr1              11396822 11397003 (48181279) + Kolobok-N13_DR    DNA                     246    422    (37)   37015  
   224   25.4  5.6  0.0  chr1              11397414 11397484 (48180798) C ENSPM-6_DR        DNA/CMC-EnSpm         (898)  31718   31644   37016  
   420   18.3  0.0  7.1  chr1              11397675 11397780 (48180502) + Kolobok-N10_DR    DNA/Kolobok               1     99   (544)   37017  
  1340   14.7  6.8  1.1  chr1              11397786 11397958 (48180324) + HE1_DR1           SINE/tRNA-V-RTE         128    314    (88)   37018  
   281   16.1 12.0  0.9  chr1              11397959 11398058 (48180224) C TDR9              DNA                     (0)    208      98   37019  
   861   23.2  8.8  4.4  chr1              11398412 11398718 (48179564) C Copia-11G_DR-LTR  LTR/Gypsy?             (14)    464     145   37020  
  3769    9.8 28.2  0.0  chr1              11398719 11399412 (48178870) + hAT-N72_DR        DNA/hAT-hobo?             1    890     (0)   37021  
   556   22.4  3.0  0.7  chr1              11399413 11399557 (48178725) C Copia-11G_DR-LTR  LTR/Gypsy?            (320)    151       1   37020  
   361   13.2  4.6  7.9  chr1              11399558 11399654 (48178628) + ERV1-7_DR-I       LTR/ERV1               1685   1777  (4926)   37022 *
   377   12.2  1.6  0.8  chr1              11399542 11399665 (48178617) + EnSpm-N42B_DR     DNA/CMC-EnSpm          1323   1447  (2857)   37023  
   357   10.2  2.3  0.8  chr1              11399557 11399685 (48178597) C Helitron-4_DR     RC/Helitron         (19937)  11931   11801   37024 *
   551    4.8  1.2  2.4  chr1              11399569 11399654 (48178628) + Zisupton-6_DR     DNA/Zisupton           8753   8837 (13279)   37025  
   362    9.6  1.9  0.0  chr1              11399579 11399682 (48178600) + ACROBAT1          DNA/PIF                 784    889   (490)   37026 *
   515    2.8  0.0  5.5  chr1              11399589 11399665 (48178617) C DNA7-N1_DR        DNA/Zisupton         (1139)   9278    9206   37027  
   290   23.3  2.6  4.2  chr1              11399655 11399760 (48178522) + Penelope-1_DR     LINE/Penelope            91    279  (4167)   37028 *
   361   13.5  1.6  5.8  chr1              11399666 11399714 (48178568) + P-1_DR            DNA/P                  7530   7650  (2318)   37029  
  1436   17.5  2.3  5.9  chr1              11400399 11400750 (48177532) C hAT-N126B_DR      DNA/hAT-Ac              (0)    600     261   37030  
   222   14.4 26.0  1.0  chr1              11400819 11400895 (48177387) C hAT-N130_DR       DNA/hAT-Ac            (282)    139      44   37031  
   220    9.5 11.6  2.1  chr1              11400892 11400934 (48177348) + DNA25TWA2_DR      DNA                     564    610   (192)   37032 *
   556   14.4  6.7  0.0  chr1              11400929 11401032 (48177250) C Kolobok-N2A_DR    DNA/Kolobok-T2        (506)    849     739   37033  
   499   17.2  0.0 14.9  chr1              11401033 11401051 (48177231) + Kolobok-N2B_DR    DNA/Kolobok-T2          502    608   (582)   37034 *
  1680    7.4  0.0  0.0  chr1              11401047 11401261 (48177021) + DNA2-16_DR        DNA                   13835  14049  (4002)   37035 *
  3434   10.0  9.7  0.0  chr1              11401247 11401784 (48176498) + Kolobok-N2B_DR    DNA/Kolobok-T2          601   1190     (0)   37036  
   442    9.2 33.3  0.0  chr1              11401785 11401871 (48176411) C MuDR-N2_DR        DNA/MULE-MuDR         (207)    116       1   37037  
   203   26.7  1.1  3.3  chr1              11402128 11402220 (48176062) C LOOPERN3_DR       DNA/Kolobok-T2        (301)    710     620   37038  
   242    2.3  7.0  0.0  chr1              11402481 11402523 (48175759) C RTEX-2_DR         LINE/RTE-X            (371)   2889    2844   37039  
  1162   16.0  4.7  7.0  chr1              11403200 11403475 (48174807) + Mariner-N1_DR     DNA/TcMar                 1    270     (0)   37040  
   348   11.7  2.0  9.2  chr1              11403525 11403675 (48174607) + DNA-6-N2_DR       DNA                    4166   4306   (750)   37041 *
   441   10.4  1.9  5.1  chr1              11403582 11403771 (48174511) C DNA-1-7_DR        DNA/PIF-Harbinger     (657)    781     612   37042  
   389   22.3  2.4  9.5  chr1              11405535 11405658 (48172624) + Crack-5_DR        LINE/L2                1648   1763   (280)   37043  
  3411    9.0  0.0  2.0  chr1              11405702 11406198 (48172084) + TC1DR3            DNA/TcMar-Tc1            47    533   (692)   37044  
  1348    5.1  2.9  0.0  chr1              11406201 11406375 (48171907) + TC1DR3            DNA/TcMar-Tc1          1046   1225     (0)   37045  
   519   16.3  2.2  0.0  chr1              11406302 11406393 (48171889) + Merlin-2_DR       DNA/Merlin             4828   4921  (9000)   37046 *
   202    8.9  2.2  0.0  chr1              11406496 11406540 (48171742) C DNA-N26B_DR       DNA                   (326)    828     783   37047  
   202   25.6  2.0  7.3  chr1              11406541 11406596 (48171686) + DIRS-7_DR         LTR/Ngaro              2888   2983  (2410)   37048  
  1001    8.2  0.6  6.8  chr1              11407131 11407287 (48170995) C hAT-N48_DR        DNA/hAT-Ac            (573)   1090     943   37049  
  2097    7.0  3.4  4.2  chr1              11407292 11407647 (48170635) C HATN1_DR          DNA/hAT                (73)    354       2   37050  
   473   15.3  2.3  1.1  chr1              11407648 11407731 (48170551) + hAT-N34B_DR       DNA/hAT-Ac              758    842     (0)   37051  
   344    6.1  0.0  0.0  chr1              11407756 11407804 (48170478) + DNA-6-N8_DR       DNA                    2260   2308     (0)   37052  
   358   14.8  9.6  2.2  chr1              11407805 11407887 (48170395) + EnSpm-3N1_DR      DNA/CMC-EnSpm            39    127    (56)   37053  
   306   15.3  2.2  5.8  chr1              11407876 11407893 (48170389) C Merlin-N5_DR      DNA/Merlin           (1689)   2616    2602   37054 *
  2276    5.8  0.3  0.0  chr1              11407894 11408204 (48170078) + TDR16             DNA/Merlin                2    313     (0)   37055  
   320    9.9  1.5  9.7  chr1              11408216 11408282 (48170000) C EnSpm-3N1_DR      DNA/CMC-EnSpm         (121)     62       1   37056  
   214   10.0  0.0  0.0  chr1              11408831 11408860 (48169422) + ASAT_CY           Satellite               107    136   (126)   37057  
   346   18.8  7.1  0.0  chr1              11408894 11408978 (48169304) + DNA-2-32_DR       DNA/CMC-EnSpm?         2515   2605  (6177)   37058 *
  1811   18.2  6.8 14.0  chr1              11408906 11409606 (48168676) C Merlin-1_DR       DNA/Merlin           (5894)   4633    3977   37059  
   221   22.3 11.5  7.9  chr1              11408979 11409007 (48169275) + DIRS-6B_DR        LTR/Ngaro              6746   6847   (223)   37060 *
  1033   12.6  0.5  3.8  chr1              11409454 11409643 (48168639) C EnSpm-N10_DR      DNA/CMC-EnSpm        (5546)   3762    3579   37061 *
  1336    4.8  1.2  0.0  chr1              11409477 11409644 (48168638) C DNA6-6_DR         DNA                  (6726)   4555    4386   37062 *
  2218    0.4  0.0  0.0  chr1              11409644 11409889 (48168393) + L2-1_DR           LINE/L2                4740   4985     (0)   37063  
  1312   21.2  6.2 13.7  chr1              11409645 11410084 (48168198) + DNA8-23_DR        DNA                    1706   2273  (4466)   37064 *
  1551    4.0  0.0  1.0  chr1              11409888 11410088 (48168194) C HE2_DR            SINE/tRNA-V-RTE       (162)    201       3   37065  
  1182   14.3  2.4  7.6  chr1              11410089 11410137 (48168145) + MuDR-2_DR         DNA/MULE-MuDR         20054  20291  (3642)   37066  
  1688   18.6 10.2  6.2  chr1              11410252 11410749 (48167533) C Mariner-N5C_DR    DNA/TcMar            (1454)   6467    5951   37067  
   307   19.4  0.0 19.6  chr1              11411065 11411192 (48167090) + LINEX-1_DR        Retroposon              368    474   (331)   37068  
  1719   14.0 24.0  0.0  chr1              11411193 11411542 (48166740) C DNA-X-2B_DR       DNA                     (0)    439       6   37069  
  1718   10.1 20.3  1.0  chr1              11411609 11411938 (48166344) C Kolobok-N5_DR     DNA/Kolobok-T2?        (92)    393       1   37070  
   208    5.8  0.0 14.3  chr1              11411944 11411983 (48166299) + L2-1B_DR          LINE/L2                 971   1005     (3)   37071  
   220   13.0  2.2  0.0  chr1              11412431 11412476 (48165806) + Zisupton-N1_DR    DNA/Zisupton           1415   1461  (1853)   37072  
   219   22.6  0.0  4.2  chr1              11412434 11412507 (48165775) C Merlin-1_DR       DNA/Merlin           (3009)   7518    7448   37073 *
   206   23.0  0.0  2.7  chr1              11412557 11412632 (48165650) + EnSpm-6N1_DR      DNA/CMC-EnSpm          1990   2063  (7173)   37074  
  3079   19.4  1.9  0.9  chr1              11412802 11413576 (48164706) + DNA-6-N8_DR       DNA                    1259   2006   (302)   37075  
  1907   15.5  8.7  1.8  chr1              11413612 11413980 (48164302) + EnSpm-N17_DR      DNA/TcMar              3014   3407  (1786)   37076 *
  2136    9.1  9.6  0.8  chr1              11413625 11413947 (48164335) + SINE2-4_DR        SINE/tRNA-V-RTE           6    356    (15)   37077  
  1554   19.2  2.9  5.8  chr1              11413948 11414033 (48164249) + DNA9-3_DR         DNA/MULE-MuDR?         9630  10027  (1352)   37078  
   642    6.2  0.7  0.0  chr1              11413949 11414093 (48164189) + (TTATA)n          Simple_repeat             1    146     (0)   37079 *
   402   12.6  6.0  0.6  chr1              11413953 11414120 (48164162) C Polinton-1N1_DR   DNA/Maverick          (586)  14883   14707   37080 *
   251   27.2  2.1  3.2  chr1              11414264 11414358 (48163924) + DNA-5-1B_DR       DNA/hAT-Tip100          619    701    (13)   37081  
   359   20.6  5.4  0.0  chr1              11415178 11415190 (48163092) C DNA2-9_DR         DNA                  (1841)    860     843   37082  
   829   15.2 16.2  0.0  chr1              11415191 11415381 (48162901) + ANGEL             DNA/Kolobok               1    222    (87)   37083  
   208   18.0  0.0  2.0  chr1              11415375 11415425 (48162857) C IS3EU-4_DR        DNA/IS3EU           (10701)   4328    4279   37084 *
   752   18.7  1.9  8.7  chr1              11415729 11415997 (48162285) C Mariner-N38_DR    DNA/TcMar-Tc1           (0)    547     296   37085  
   201   20.0  1.8  1.8  chr1              11415971 11416026 (48162256) + Polinton-2N1_DR   DNA/Maverick           3694   3749  (7343)   37086 *
   594    8.9  3.2 10.3  chr1              11415991 11416115 (48162167) C Mariner-N38_DR    DNA/TcMar-Tc1         (430)    117       1   37085  
   217   26.3  3.2  4.9  chr1              11416062 11416085 (48162197) + EnSpm-N48B_DR     DNA/CMC-EnSpm          1809   1842  (5117)   37087 *
   246   10.0  2.5  0.0  chr1              11416086 11416125 (48162157) C hAT-N164_DR       DNA/hAT-Tip100       (1177)    863     823   37088  
   217   26.3  3.2  4.9  chr1              11416126 11416185 (48162097) + EnSpm-N48B_DR     DNA/CMC-EnSpm          1843   1930  (5029)   37087  
  1728   16.1  5.6  0.3  chr1              11416289 11416611 (48161671) C DIRS-4N1-LTR_DR   LTR/Ngaro               (0)    354      15   37089  
   235   14.4  0.0  8.2  chr1              11416624 11416676 (48161606) C EnSpm-N26B_DR     DNA/CMC-EnSpm           (0)    221     173   37090  
  2500   14.8  5.5  2.7  chr1              11416683 11417229 (48161053) C TE-X-11_DR        Unknown                (11)   2195    1634   37091  
   527   19.4  1.3  8.4  chr1              11417232 11417383 (48160899) C EnSpm-N26B_DR     DNA/CMC-EnSpm          (53)    168      27   37090  
   256    6.5  0.0  3.0  chr1              11417378 11417411 (48160871) + DIRS-1E-LTR_DR    LTR/Ngaro                 6     35   (566)   37092 *
  1702    9.0  4.1  0.0  chr1              11417412 11417656 (48160626) C HATN8_DR          DNA/Zisupton            (0)    255       1   37093  
  3079   13.7 18.3  0.3  chr1              11417657 11418220 (48160062) + DIRS-1E-LTR_DR    LTR/Ngaro                26    690     (0)   37092  
   303   17.8  2.9  1.2  chr1              11418221 11418301 (48159981) + EnSpm-N26B_DR     DNA/CMC-EnSpm           101    220     (1)   37094  
   238   23.9  0.0  1.4  chr1              11418620 11418691 (48159591) + hAT-N159_DR       DNA/hAT-Ac             1437   1507   (315)   37095  
   435    9.5  0.0  0.0  chr1              11419260 11419322 (48158960) + LOOPERN5_DR       DNA/Kolobok-T2            1     63  (1174)   37096 *
  1347    8.9  6.3  6.8  chr1              11419318 11419568 (48158714) + LOOPERN5_DR       DNA/Kolobok-T2          289    538   (699)   37097  
  3942   13.9  9.3  5.2  chr1              11419569 11420441 (48157841) + hAT-N102B_DR      DNA/hAT-Tip100            1    907     (0)   37098  
  1560   11.0  6.3  0.0  chr1              11420442 11420677 (48157605) + LOOPERN5_DR       DNA/Kolobok-T2          531    781   (456)   37099  
  3475    6.5 15.9  2.9  chr1              11420678 11421231 (48157051) C HarbingerN2_DR    DNA/PIF-Harbinger       (0)    674      51   37100 *
  4341    7.8  6.7  0.1  chr1              11421217 11421833 (48156449) + TC1DR3            DNA/TcMar-Tc1           569   1225     (0)   37101  
   420   15.5 13.1  0.0  chr1              11421761 11421844 (48156438) + Merlin-2_DR       DNA/Merlin             4828   4922  (8999)   37102 *
   648   15.9 17.0  1.0  chr1              11421943 11422113 (48156169) + DNA11TA1_DR       DNA/CMC-EnSpm             6    203     (0)   37103  
   208   14.3  0.0  0.0  chr1              11422276 11422324 (48155958) C LOOPERN2_DR       DNA/Kolobok-T2        (482)    893     845   37104  
   224   14.7  1.2  4.8  chr1              11422465 11422550 (48155732) C DIRS-8B_DR        LTR/Ngaro            (2379)   4934    4852   37105 *
   235   11.9  1.4  2.9  chr1              11422485 11422553 (48155729) C EnSpm-N10_DR      DNA/CMC-EnSpm        (2065)   7243    7176   37106 *
   272   14.5  2.3  4.7  chr1              11422502 11422588 (48155694) + Rex1-31_DRe       LINE/Rex-Babar         3068   3152   (381)   37107  
   272   20.3  0.0  0.0  chr1              11422837 11422897 (48155385) C ANGEL             DNA/Kolobok             (0)    309     210   37108  
   212   24.3  2.8  2.8  chr1              11422898 11422908 (48155374) + Kolobok-N10_DR    DNA/Kolobok               2     73   (570)   37109  
  2850    9.1  2.8  0.0  chr1              11423204 11423601 (48154681) + TC1DR3            DNA/TcMar-Tc1             1    409   (816)   37110  
  2635    7.1  0.6  0.0  chr1              11423604 11423953 (48154329) + TC1DR3            DNA/TcMar-Tc1           874   1225     (0)   37111  
   508   15.3  2.4  0.0  chr1              11423881 11423965 (48154317) + Merlin-2_DR       DNA/Merlin             4829   4915  (9006)   37112 *
   303   17.6 14.7  0.0  chr1              11424394 11424461 (48153821) C DNA21TA1_DR       DNA/TcMar-Tc1           (2)    537     460   37113  
   283   15.8  5.2  1.7  chr1              11424566 11424623 (48153659) C DNA21TA1_DR       DNA/TcMar-Tc1         (479)     60       1   37113  
   283   19.3  3.2  2.6  chr1              11424706 11424814 (48153468) + HATN12_DR         DNA/hAT-Ac                1    109   (655)   37114 *
  1082   14.1 11.0  0.0  chr1              11424772 11425008 (48153274) C HE1_DR1           SINE/tRNA-V-RTE        (16)    386       1   37115  
   923   17.5  5.5  6.0  chr1              11425009 11425044 (48153238) + TDR17B            DNA/Sola-1              766    800   (746)   37116  
   218    8.8  0.0  0.0  chr1              11425392 11425425 (48152857) + EnSpm-N61_DR      DNA/CMC-EnSpm          2344   2377  (1756)   37117  
   207   15.5  6.7  3.2  chr1              11425839 11425898 (48152384) + BEL-49_DRe-LTR    LTR/Pao                 245    306   (167)   37118 *
   425    7.8  0.0  3.3  chr1              11425852 11425944 (48152338) C EnSpm-7_DR        DNA/CMC-EnSpm        (3851)   7183    7094   37119  
   261   14.9 11.7  0.7  chr1              11425855 11425982 (48152300) + LOOPER-N5B_DR     DNA/Kolobok-T2         1039   1180   (360)   37120 *
   388    8.5  3.3  1.6  chr1              11425870 11425989 (48152293) + EnSpm-N14_DR      DNA/CMC-EnSpm          3562   3683   (897)   37121 *
   418   11.4  0.0  0.9  chr1              11425945 11425958 (48152324) + ERV1-N3-I_DR      LTR/ERV1               3577   3682   (909)   37122  
  5671    8.9  7.3  2.2  chr1              11425959 11426850 (48151432) + TDR2              DNA/TcMar-Tc1             1    936     (1)   37123  
  7899    1.3  8.4  0.8  chr1              11426851 11427840 (48150442) C hAT-N165B_DR      DNA/hAT-Ac              (0)   1064       1   37124  
  1076   15.2  6.2  2.8  chr1              11427987 11428229 (48150053) C CryptonV-N6_DR    DNA/Crypton-V           (0)    562     312   37125  
   235   17.3  0.0  3.5  chr1              11428615 11428625 (48149657) + Rex1-31_DRe       LINE/Rex-Babar         3049   3106   (427)   37126  
   236   14.3  0.0  0.0  chr1              11428626 11428674 (48149608) C hAT-N202_DR       DNA/hAT-Tip100       (1697)    188     140   37127  
  7318   11.3  6.4  1.8  chr1              11428887 11430115 (48148167) C hAT-N57_DR        DNA/hAT-Ac              (1)   1285       1   37128  
   525   14.4 17.9  0.8  chr1              11430249 11430360 (48147922) C TDR13             DNA                    (95)    677     547   37129  
  1467   16.9 14.6  3.6  chr1              11430368 11430716 (48147566) C TDR13             DNA                   (380)    392       7   37129  
   281   12.5  0.0  4.2  chr1              11431515 11431564 (48146718) C DNA-8-21_DR       DNA/hAT-Ac           (1236)     48       1   37130  
  5122   12.3 13.6  0.9  chr1              11431575 11432564 (48145718) + HATN13_DR         DNA/hAT-Ac                5   1119     (0)   37131  
  1318   11.8  2.4  3.4  chr1              11432568 11432778 (48145504) + hAT-N65_DR        DNA/hAT-Ac              612    820     (0)   37132  
   942   13.9 12.8  8.1  chr1              11432779 11432816 (48145466) C LOOPERN4B_DR      DNA/Kolobok-T2        (213)    290       6   37133  
  1311   11.2 13.6  1.1  chr1              11432817 11433051 (48145231) + Kolobok-1N2_DR    DNA/Kolobok-T2          419    682     (8)   37134  
   526    7.1  9.5  0.0  chr1              11433082 11433165 (48145117) C Kolobok-N1_DR     DNA/Kolobok-T2?       (694)    105      14   37135  
   212    8.8  0.0  0.0  chr1              11433389 11433422 (48144860) C CryptonV-N5_DR    DNA/Crypton-V       (15802)   8735    8702   37136  
   201   14.3  7.1  0.0  chr1              11433401 11433442 (48144840) C hAT-N48C_DR       DNA/hAT-Ac            (573)   1726    1682   37137 *
   205   23.1  3.9  0.0  chr1              11433951 11434002 (48144280) C Gypsy-201_DR-I    LTR/Gypsy            (4567)   1958    1905   37138  
  3263   15.6 12.4  1.2  chr1              11434349 11435171 (48143111) + DNA-TA-6_DR       DNA                       1    914    (58)   37139  
  1086    0.8  0.0  0.0  chr1              11435351 11435470 (48142812) + TDR3              DNA/hAT-Charlie           2    121    (72)   37140  
  4581    4.7  0.0  0.0  chr1              11435471 11436025 (48142257) C Harbinger-8N1_DR  DNA/PIF-Harbinger       (0)    555       1   37141  
   459   10.9  2.8 21.9  chr1              11435905 11436045 (48142237) C hAT-N25_DR        DNA/hAT-Ac            (592)    237     119   37142 *
   680    0.0  0.0  0.0  chr1              11436026 11436100 (48142182) + TDR3              DNA/hAT-Charlie         119    193     (0)   37143  
  2303    8.7 29.8  1.9  chr1              11437391 11437857 (48140425) C HATN7_DR          DNA/hAT                 (0)    595       1   37144  
   289   12.2  0.0  0.0  chr1              11437860 11437900 (48140382) + hAT-N103_DR       DNA/hAT-Charlie          71    111   (576)   37145  
   966   11.5 40.4  1.2  chr1              11437901 11438207 (48140075) + DNA-TA-1_DR       DNA/CMC-EnSpm             1    426   (386)   37146  
  1137    9.4  6.2  0.5  chr1              11438211 11438402 (48139880) C DNA11TA1_DR       DNA/CMC-EnSpm           (0)    203       1   37147  
   244   10.3 20.3  1.4  chr1              11438405 11438463 (48139819) + DNA-TA-1_DR       DNA/CMC-EnSpm           430    499   (313)   37148  
   260   14.9  2.9 21.8  chr1              11438814 11438916 (48139366) C DNA11TA1B_DR      DNA/CMC-EnSpm          (73)    130      44   37149  
   803   14.3  9.0  0.0  chr1              11439031 11439163 (48139119) + Harbinger-4N1_DR  DNA/PIF-Harbinger       877   1021     (0)   37150  
   289   14.9  4.3  2.9  chr1              11439164 11439232 (48139050) + hAT-N103_DR       DNA/hAT-Charlie         592    661    (26)   37151  
   201   13.8  0.0  0.0  chr1              11439927 11439955 (48138327) C Tx1-7_DR          LINE/L1-Tx1          (5393)     50      22   37152  
  4425   10.6 15.2  1.1  chr1              11440159 11440962 (48137320) + LOOPERN3B_DR      DNA/Kolobok-T2            1    916   (133)   37153  
  1383   12.0  3.7  0.5  chr1              11440961 11441177 (48137105) + TDR13C            DNA                     446    669    (11)   37154 *
   721   16.7  4.0  0.0  chr1              11441189 11441314 (48136968) + hAT-N142B_DR      DNA/hAT?                448    578  (1422)   37155  
   336   19.7  0.0  0.0  chr1              11441320 11441380 (48136902) + hAT-N142B_DR      DNA/hAT?               1446   1506   (494)   37156  
   992   15.1  0.6  0.6  chr1              11441403 11441562 (48136720) + hAT-N52_DR        DNA/hAT-Ac              662    821     (0)   37157  
  2825    6.8  0.0  0.0  chr1              11441736 11442104 (48136178) + Merlin-N1_DR      DNA/Merlin                1    369     (0)   37158  
  1505   13.3  0.0  2.0  chr1              11442111 11442370 (48135912) + Merlin-N3_DR      DNA/Merlin                1    255     (0)   37159  
   238   33.7  0.0  0.0  chr1              11442761 11442846 (48135436) + Mariner-N17_DR    DNA/TcMar-Tc1           445    530   (371)   37160  
  2326   15.2 13.7  4.7  chr1              11442991 11443575 (48134707) + HarbingerN5_DR    DNA/PIF-Harbinger       113    747   (114)   37161  
   737    9.5 35.8  0.0  chr1              11443575 11443722 (48134560) C Harbinger-8N2_DR  DNA/PIF-Harbinger       (0)    548     348   37162 *
  1812    9.7  0.8  0.0  chr1              11443729 11443987 (48134295) + Mariner-N7_DR     DNA/TcMar                 1    261     (0)   37163  
  2066   14.8  0.3  3.5  chr1              11443988 11444343 (48133939) C Harbinger-8N2_DR  DNA/PIF-Harbinger     (203)    345       1   37162  
   382   20.0  0.0 14.9  chr1              11444356 11444455 (48133827) + HarbingerN5_DR    DNA/PIF-Harbinger       774    860     (1)   37164  
   276   19.6  0.0  2.0  chr1              11444483 11444534 (48133748) + Harbinger-N19_DR  DNA/PIF-Harbinger       442    492   (131)   37165  
   469   24.3  1.9  1.9  chr1              11444548 11444571 (48133711) C EnSpm-6N1_DR      DNA/CMC-EnSpm        (8099)   1137    1025   37166  
   751   11.2  0.2  0.5  chr1              11444572 11444736 (48133546) + Zisupton-6_DR     DNA/Zisupton           8428   8567 (13549)   37167  
   484   20.1  7.0  4.0  chr1              11444598 11444768 (48133514) + DNA8-25_DR        DNA                     721    896  (3071)   37168 *
   469   24.3  1.9  1.9  chr1              11444737 11444753 (48133529) C EnSpm-6N1_DR      DNA/CMC-EnSpm        (8099)   1024     932   37166 *
   224   12.2  0.0  0.0  chr1              11446048 11446088 (48132194) C Merlin-1_DR       DNA/Merlin           (3014)   7513    7473   37169  
   327   27.2 11.8  4.4  chr1              11446611 11446864 (48131418) + hAT-N127_DR       DNA/hAT-Charlie        9359   9630   (686)   37170  
   210   29.4  0.0  1.5  chr1              11446860 11446928 (48131354) C hAT-N154_DR       DNA/hAT-Tip100       (1049)    346     279   37171 *
  1275   11.6  0.0  0.0  chr1              11446875 11447047 (48131235) C TDR3B             DNA/hAT-Charlie         (5)    188      16   37172  
   219    8.4 16.7  1.4  chr1              11447043 11447102 (48131180) C hAT-N175_DR       DNA/hAT-hAT5          (557)    153      85   37173 *
  6683    7.8 28.2  1.1  chr1              11447120 11448345 (48129937) + hAT-N157_DR       DNA/hAT-Ac                3   1557     (0)   37174  
   454   16.0 27.7  0.0  chr1              11448363 11448481 (48129801) + Gypsy-235_DR-LTR  LTR/Gypsy?              726    877     (4)   37175  
   220   25.8  2.9  3.9  chr1              11449067 11449171 (48129111) C DNA-8-4_DR        DNA/hAT-Ac           (1489)   1079     976   37176  
   219   16.0  0.0  0.0  chr1              11449132 11449181 (48129101) + hAT-N48B_DR       DNA/hAT-Ac             1662   1711   (429)   37177 *
   224   14.3  0.0  0.0  chr1              11449488 11449536 (48128746) C MuDR-3_DR         DNA/MULE-MuDR        (5434)   1538    1490   37178  
   216   18.9  4.3  7.9  chr1              11449537 11449574 (48128708) + DNA6-6_DR         DNA                    3674   3757  (7524)   37179 *
   779   17.1  1.4  0.7  chr1              11449569 11449709 (48128573) C TDR22             DNA                  (1094)    161      20   37180  
   233   12.5 21.4  0.0  chr1              11449799 11449854 (48128428) + DNA-8-28_DR       DNA/hAT-Tip100?           3     70   (512)   37181  
  2609   11.2  7.3  0.0  chr1              11450017 11450425 (48127857) C DNA-X-2B_DR       DNA                     (0)    439       1   37182  
  1305   18.4  8.3  6.8  chr1              11450504 11450865 (48127417) C DNA-1-11_DR       DNA                   (233)    491     125   37183  
  5812    9.0  6.9  0.0  chr1              11450866 11451718 (48126564) C DNA-8-3_DR        DNA                     (0)   1163     252   37184  
  1721    5.4  7.1  0.0  chr1              11451719 11451958 (48126324) + Merlin-2_DR       DNA/Merlin             6507   6763  (7158)   37185  
   462   19.3 11.7 14.7  chr1              11451720 11451842 (48126440) + hAT-N117_DR       DNA/hAT-Tip100         1605   1870   (787)   37186 *
   612    4.4  6.7 24.0  chr1              11451843 11451992 (48126290) C HATN1_DR          DNA/hAT               (294)    133       5   37187  
  1539    9.9  2.2  0.0  chr1              11451996 11452218 (48126064) C DNA-8-3_DR        DNA                   (935)    228       1   37184  
   374   16.9  0.0  7.9  chr1              11452226 11452321 (48125961) + Kolobok-4N1_DR    DNA/Kolobok-T2         1380   1468   (201)   37188  
   246   25.5  0.0 14.5  chr1              11452972 11453058 (48125224) C hAT-N168_DR       DNA/hAT-Charlie       (168)   1688    1613   37189  
   208   19.1  2.1  0.0  chr1              11453018 11453064 (48125218) + piggyBac-N13B_DR  DNA/PiggyBac            794    841   (560)   37190 *
   397    4.3  0.0  0.0  chr1              11453128 11453174 (48125108) + hAT-N54_DR        DNA/hAT-Ac                2     48  (1641)   37191  
  4614    2.0  1.6  0.0  chr1              11453175 11453722 (48124560) C L2-3_DRe          LINE/L2                 (3)   5065    4509   37192  
  1702   13.2  0.0  0.8  chr1              11453719 11453976 (48124306) + hAT-N54_DR        DNA/hAT-Ac               40    295  (1394)   37193 *
  1467    6.3  2.4  0.5  chr1              11453977 11454184 (48124098) + HATN2_DR          DNA/hAT                   1    212  (1007)   37194  
  1198    9.6  3.9  2.9  chr1              11454187 11454389 (48123893) C TE-X-11_DR        Unknown              (2000)    206       2   37195 *
  2279    5.3 22.4  0.0  chr1              11454378 11454717 (48123565) C L1-53_DR          LINE/L1               (470)   5976    5561   37196  
   346    9.1  0.0  3.6  chr1              11454740 11454796 (48123486) C DNA11TA1_DR       DNA/TcMar-Tc1          (17)    186     132   37197 *
  3110   10.2 14.4  0.9  chr1              11454795 11455320 (48122962) + DIRS-N1_DR        LTR/Ngaro              6051   6632     (0)   37198  
   653   10.4  3.1  3.1  chr1              11455321 11455437 (48122845) C DNA11TA1_DR       DNA/TcMar-Tc1          (86)    117       1   37197  
  1335    5.7  1.7  0.6  chr1              11455737 11455913 (48122369) C TE-X-11_DR        Unknown              (2026)    180       2   37199  
   443    5.4  0.0  0.0  chr1              11455902 11455957 (48122325) C L1-53_DR          LINE/L1               (470)   5976    5921   37200 *
  3742   10.3  3.4 16.2  chr1              11455959 11456735 (48121547) C DNA14-5-1_DR      DNA                     (1)    692       2   37201  
  1793    7.6 25.3  0.1  chr1              11456736 11457036 (48121246) C L1-53_DR          LINE/L1               (520)   5926    5561   37200  
   338    7.5  0.0  7.4  chr1              11457064 11457121 (48121161) C DNA11TA1_DR       DNA/TcMar-Tc1          (18)    185     132   37202 *
  3390   10.6  9.4  0.7  chr1              11457120 11457666 (48120616) + DIRS-9C_DR        LTR/Ngaro              6804   7384     (0)   37203  
   490   14.2  7.3  3.1  chr1              11457667 11457779 (48120503) C DNA11TA1_DR       DNA/TcMar-Tc1          (85)    118       1   37202  
   206   14.6  0.0  4.2  chr1              11459187 11459236 (48119046) + Mariner-N5C_DR    DNA/TcMar              2197   2244  (5677)   37204  
   252   27.9  3.5  2.6  chr1              11459677 11459790 (48118492) + Harbinger-N17_DR  DNA/PIF-Harbinger       499    613  (1032)   37205 *
   975   29.1  0.3  1.9  chr1              11459707 11459789 (48118493) + Zisupton-6_DR     DNA/Zisupton           8433   8742 (13374)   37206  
  1163   11.5  0.0  9.9  chr1              11459790 11460021 (48118261) + DNA9-3_DR         DNA/MULE-MuDR?         9400   9610  (1769)   37207  
  1010   22.9  1.5 23.8  chr1              11459831 11460020 (48118262) C Zisupton-6_DR     DNA/Zisupton        (13172)   8944    8587   37208 *
  1101   15.4  2.6  7.8  chr1              11460021 11460288 (48117994) + Helitron-N2_DR    RC/Helitron            1313   1567   (896)   37209  
   506   17.6 12.0  0.0  chr1              11460179 11460320 (48117962) C DNA8-26_DR        DNA                  (3018)   1512    1354   37210 *
  1010   22.9  1.5 23.8  chr1              11460289 11460301 (48117981) C Zisupton-6_DR     DNA/Zisupton        (13172)   8586    8559   37208  
   236   27.1  2.5  1.6  chr1              11460500 11460526 (48117756) + piggyBac-N5B_DR   DNA/PiggyBac?           978   1054   (684)   37211  
   273   20.0 12.5  0.0  chr1              11460527 11460606 (48117676) + EnSpm-6N1_DR      DNA/CMC-EnSpm          7310   7399  (1837)   37212 *
   537   11.4  3.4  0.0  chr1              11460557 11460644 (48117638) + ASAT_CY           Satellite               112    202    (60)   37213  
   236   27.1  2.5  1.6  chr1              11460607 11460619 (48117663) + piggyBac-N5B_DR   DNA/PiggyBac?          1055   1098   (640)   37211 *
  2182   13.1 13.6  1.1  chr1              11462285 11462771 (48115511) C Mariner-N38_DR    DNA/TcMar-Tc1           (0)    547       1   37214  
   204   21.1  3.9  0.0  chr1              11463201 11463252 (48115030) C CryptonV-N5_DR    DNA/Crypton-V       (18349)   6188    6135   37215  
  1341    4.6  4.0  0.0  chr1              11463367 11463539 (48114743) C SINE2-3_DR        SINE/tRNA-V-RTE       (188)    180       1   37216  
   967   13.7  4.6  5.7  chr1              11463540 11463567 (48114715) + EnSpm-15_DR       DNA/CMC-EnSpm          1280   1305 (10149)   37217 *
  1244    9.8 13.2  0.0  chr1              11463542 11463776 (48114506) + TDR7              DNA                     189    454    (87)   37218 *
  2082   15.0  3.7  0.6  chr1              11463775 11464123 (48114159) + DIRS-4N1_DR       LTR/Ngaro              4103   4462     (0)   37219  
   263   19.1  5.3  5.3  chr1              11464108 11464121 (48114161) C hAT-N127_DR       DNA/hAT-Charlie      (5002)   5314    5236   37220 *
   511    7.0  3.4  2.2  chr1              11464122 11464209 (48114073) + TDR7              DNA                     453    541     (0)   37221  
   317   16.4  2.7  7.5  chr1              11464210 11464233 (48114049) + Merlin-2_DR       DNA/Merlin             7683   7789  (6132)   37222  
   204   12.5  0.0  0.0  chr1              11464595 11464634 (48113648) C Helitron-2_DR     RC/Helitron         (22004)   5408    5369   37223 *
   218   10.6  6.1  4.0  chr1              11464606 11464654 (48113628) C DNA2-10_DR        DNA                   (798)   2723    2674   37224  
   206   18.2  3.5  3.5  chr1              11464607 11464663 (48113619) C BHIKHARI-4-I_DR   LTR/ERV1             (4286)    654     598   37225 *
   849   14.2  7.0 16.9  chr1              11464821 11465091 (48113191) + Mariner-N16_DR    DNA/TcMar-Tc1             1    248   (352)   37226  
   556    3.9  1.3  1.3  chr1              11465602 11465679 (48112603) C TDR9              DNA                   (130)     78       1   37227 *
  2615    4.9  4.9  0.6  chr1              11465611 11465957 (48112325) C SINE2-3_DR        SINE/tRNA-V-RTE         (1)    367       6   37228  
   283   18.0  8.2  9.2  chr1              11465680 11465705 (48112577) C CryptonV-1_DR     DNA/Crypton-V       (15163)   2693    2602   37229 *
   383   25.6  0.0  0.0  chr1              11465893 11465970 (48112312) + EnSpm-N48B_DR     DNA/CMC-EnSpm          2577   2654  (4305)   37230  
   250   12.8  7.7  0.0  chr1              11465965 11466042 (48112240) C L1-131_DR         LINE/L1               (122)   1160    1077   37231 *
  1237   11.2  1.6  9.7  chr1              11466064 11466309 (48111973) + hAT-N135_DR       DNA/hAT-Charlie           1    228   (314)   37232  
   208    6.2  0.0  0.0  chr1              11466363 11466394 (48111888) + TDR25             DNA/hAT-Charlie         460    491   (120)   37233  
  1779    8.4  3.9  8.0  chr1              11466505 11466816 (48111466) + hAT-N137_DR       DNA/hAT-Ac             2421   2720   (851)   37234  
   583   16.7  2.9  2.1  chr1              11466696 11466851 (48111431) + Mariner-N5B_DR    DNA/TcMar              5143   5281  (4163)   37235 *
   268   12.5  3.1  1.5  chr1              11467331 11467395 (48110887) + DNA-N4_DR         DNA                     657    722   (320)   37236 *
   271   14.8  0.0  0.0  chr1              11467355 11467408 (48110874) C Merlin-1_DR       DNA/Merlin           (3003)   7524    7471   37237  
   200   13.1  1.7 10.9  chr1              11467356 11467415 (48110867) C EnSpm-N14_DR      DNA/CMC-EnSpm         (986)   3594    3540   37238 *
  1298   16.0  6.2  8.6  chr1              11468573 11469058 (48109224) C hAT-N126D_DR      DNA/hAT-Ac              (2)    419       1   37239  
  1116   14.2  7.5  0.9  chr1              11469060 11469272 (48109010) + hAT-N137_DR       DNA/hAT-Ac             2502   2728   (843)   37240  
   979   16.6  9.0  3.0  chr1              11469273 11469314 (48108968) + DNA6-6_DR         DNA                    4353   4622  (6659)   37241  
  3592    9.2  4.1  4.1  chr1              11469541 11470099 (48108183) + SINE3-1a          SINE/5S-Deu-L2            1    559    (11)   37242  
  1000   18.5  6.5  1.9  chr1              11470130 11470377 (48107905) + ANGEL             DNA/Kolobok              51    309     (0)   37243  
   322   10.2  1.7  0.0  chr1              11471402 11471460 (48106822) + DNA11TA1B_DR      DNA/CMC-EnSpm            89    148    (55)   37244 *
   473    5.5  1.8  0.9  chr1              11471447 11471555 (48106727) C ACROBAT1          DNA/PIF               (493)    886     777   37245  
   405   10.8  1.5 11.3  chr1              11471458 11471593 (48106689) + EnSpm-N17_DR      DNA/TcMar              1910   2033  (3160)   37246 *
   630   19.6  1.0 20.1  chr1              11471473 11471600 (48106682) + P-1_DR            DNA/P                  7276   7459  (2509)   37247  
  1324    6.6  0.0  0.0  chr1              11471601 11471767 (48106515) C TC1DR3            DNA/TcMar-Tc1        (1057)    168       2   37248  
   583   10.5  0.0 15.8  chr1              11471768 11471885 (48106397) C DNA8-26_DR        DNA                  (3024)   1506    1409   37249  
   459   18.1  2.9  3.5  chr1              11471763 11471787 (48106495) + Penelope-1_DR     LINE/Penelope            61    129  (4317)   37250 *
   630   19.6  1.0 20.1  chr1              11471768 11471868 (48106414) + P-1_DR            DNA/P                  7460   7608  (2360)   37247  
   521   13.3  0.9  0.0  chr1              11471788 11471900 (48106382) C Dada-U6_DR        DNA/Dada             (8087)    876     763   37251 *
   459   18.1  2.9  3.5  chr1              11471901 11471934 (48106348) + Penelope-1_DR     LINE/Penelope           130    231  (4215)   37250 *
   677   13.8  3.0 10.1  chr1              11471921 11472089 (48106193) C Helitron-4_DR     RC/Helitron         (15385)  16483   16326   37252 *
   996    4.6  0.0  9.8  chr1              11471946 11472091 (48106191) + SINE2-4_DR        SINE/tRNA-V-RTE         235    367     (4)   37253  
   853   13.9  0.5 10.1  chr1              11472092 11472129 (48106153) C Mariner-N2_DR     DNA/TcMar            (2520)   1446    1279   37254  
   202   18.9  1.9  0.0  chr1              11473062 11473072 (48105210) + hAT-N202_DR       DNA/hAT-Tip100          103    156  (1729)   37255  
   220   11.9  0.0  0.0  chr1              11473073 11473114 (48105168) C EnSpm-N46_DR      DNA/CMC-EnSpm?       (1466)   2274    2233   37256 *
   228   19.7  3.2  3.2  chr1              11473078 11473140 (48105142) + DNA6-6_DR         DNA                    9965  10027  (1254)   37257  
  4941    8.1 23.5  6.2  chr1              11473346 11474463 (48103819) + hAT-N21B_DR       DNA/hAT-Ac                1   1301     (0)   37258  
   253   21.0  0.0  1.6  chr1              11474465 11474527 (48103755) + ENSPM-6_DR        DNA/CMC-EnSpm         13991  14052 (18564)   37259  
   238   12.9  0.0 10.6  chr1              11474484 11474535 (48103747) C CryptonV-N5_DR    DNA/Crypton-V        (7455)  17082   17036   37260 *
  1619    7.4  1.1  2.3  chr1              11474490 11474753 (48103529) C Mariner-N38_DR    DNA/TcMar-Tc1           (0)    547     287   37261  
  1225    9.1  0.5  8.5  chr1              11475706 11475824 (48102458) + (CAGA)n           Simple_repeat             1    275   (237)   37262  
   908    7.5  0.0  0.0  chr1              11475825 11475958 (48102324) C Ginger1-N1_DR     DNA/Ginger-1         (2237)    421     288   37263  
   839   17.8  0.0  4.4  chr1              11475879 11475910 (48102372) + (TGGA)n           Simple_repeat             1     91   (181)   37264 *
   392   23.1 10.3  5.3  chr1              11475934 11476096 (48102186) + Polinton-4_DR     DNA/Maverick          12319  12588  (7699)   37265  
   787   16.8  0.0  4.5  chr1              11476097 11476283 (48101999) + (TAGA)n           Simple_repeat             2    180     (0)   37266 *
   839   17.8  0.0  4.4  chr1              11476104 11476163 (48102119) + (TGGA)n           Simple_repeat            92    272     (0)   37264 *
   907    7.0  1.2  5.0  chr1              11476124 11476289 (48101993) C Ginger1-N1_DR     DNA/Ginger-1         (2217)    441     282   37267 *
  1225    9.1  0.5  8.5  chr1              11476164 11476263 (48102019) + (CAGA)n           Simple_repeat           276    512     (0)   37262  
   392   23.1 10.3  5.3  chr1              11476290 11476352 (48101930) + Polinton-4_DR     DNA/Maverick          12589  12696  (7591)   37265  
  2712   18.4  8.5 15.8  chr1              11476985 11478312 (48099970) C hAT-N105_DR       DNA/hAT-Ac              (2)   1279      36   37268  
  1757    9.2  2.8  0.0  chr1              11478312 11478561 (48099721) + L2-5_DRe          LINE/L2                1967   2223     (4)   37269 *
   207   24.7  0.0  6.6  chr1              11479353 11479417 (48098865) + hAT-N134_DR       DNA/hAT?                731    791   (274)   37270 *
   270   23.8 16.7  3.9  chr1              11479361 11479522 (48098760) + IS3EU-1_DR        DNA/IS3EU              3905   4086  (4618)   37271 *
   529   19.2 12.3  0.6  chr1              11479416 11479577 (48098705) C ANGEL             DNA/Kolobok           (105)    204      24   37272  
   573   15.7  2.8  1.4  chr1              11479605 11479746 (48098536) C DNA11TA1_DR       DNA/CMC-EnSpm          (59)    144       1   37273  
   206   14.3 20.6  0.0  chr1              11479942 11480004 (48098278) C hAT-N170_DR       DNA/Merlin              (8)    208     133   37274 *
   410   22.6 21.0  0.6  chr1              11480003 11480140 (48098142) C DNA9-3_DR         DNA/MULE-MuDR?       (5601)   5778    5613   37275  
   257   31.2  0.0  0.0  chr1              11480084 11480147 (48098135) C TDR13B2           DNA                   (199)    580     517   37276 *
   225   15.2  0.0  0.0  chr1              11480141 11480173 (48098109) C TDR13             DNA                   (739)     33       1   37277 *
   471   17.6  1.0  0.0  chr1              11480174 11480273 (48098009) C hAT-N170_DR       DNA/Merlin             (74)    142      42   37274  
   650   16.8 20.4 17.5  chr1              11480279 11480767 (48097515) + hAT-N167B_DR      DNA/hAT-Charlie         293    875   (698)   37278  
   288   23.4  4.2 18.7  chr1              11481709 11481747 (48096535) + Helitron-2_DR     RC/Helitron            7891   8056 (19356)   37279  
   611   20.6  0.0  2.7  chr1              11481748 11481897 (48096385) C ANGEL             DNA/Kolobok             (2)    307     162   37280  
  2955   11.2  3.0  1.3  chr1              11481913 11482373 (48095909) C TDR23             DNA                     (0)   1147     679   37281  
  2579    8.8  0.3  0.8  chr1              11482377 11482751 (48095531) C TDR23             DNA                   (736)    411      39   37281  
  1910   12.6 23.9  0.7  chr1              11482752 11483223 (48095059) C hAT-N172_DR       DNA/hAT-Charlie         (0)    581       1   37282  
   340    8.9  0.0  0.0  chr1              11483224 11483268 (48095014) C TDR23             DNA                  (1101)     46       2   37283  
   256   16.1  6.5  0.0  chr1              11483274 11483284 (48094998) C hAT-N127_DR       DNA/hAT-Charlie      (3153)   7163    7098   37284  
   330    5.9  0.0  0.0  chr1              11483285 11483335 (48094947) C EnSpm-6N1_DR      DNA/CMC-EnSpm        (2812)   6424    6374   37285  
   252   13.6  0.0  2.3  chr1              11483302 11483346 (48094936) + IS3EU-4_DR        DNA/IS3EU             12474  12517  (2512)   37286 *
   231   16.7  0.0  0.0  chr1              11484447 11484482 (48093800) + Helitron-N3B_DR   RC/Helitron             810    845  (5759)   37287  
   212    9.4  0.0  0.0  chr1              11484960 11484991 (48093291) + DNA2-16_DR        DNA                   10043  10074  (7977)   37288  
   205   10.8  0.0  2.7  chr1              11484961 11484998 (48093284) C DNA-N33_DR        DNA                  (1030)    673     637   37289 *
   404   13.2  0.0  0.0  chr1              11485066 11485133 (48093149) C hAT-N171_DR       DNA/hAT-hAT5            (0)    762     695   37290 *
   990   14.2  0.5  4.2  chr1              11485130 11485327 (48092955) C DNA-5-8F_DR       DNA/hAT-hAT5          (202)    268      78   37291 *
  1082    6.8  0.0  0.0  chr1              11485326 11485458 (48092824) + HE2_DR            SINE/tRNA-V-RTE         231    363     (0)   37292  
   735   18.6  1.2  5.1  chr1              11485336 11485499 (48092783) C DNA-8-9_DR        DNA/hAT-Ac           (1505)   2214    2057   37293 *
   963   10.3  0.0  4.1  chr1              11485459 11485477 (48092805) C DNA9-6_DR         DNA                  (3291)   4593    4448   37294  
   649    9.8  1.0  1.9  chr1              11485463 11485566 (48092716) C DNA-5-8B_DR       DNA/hAT-hAT5          (324)    103       1   37295 *
   391   13.9  0.0 13.6  chr1              11485478 11485577 (48092705) C CryptonV-N5_DR    DNA/Crypton-V       (10802)  13735   13648   37296 *
  1429   17.0 30.9  1.7  chr1              11485748 11486303 (48091979) + Harbinger-4N1B_DR DNA/PIF-Harbinger       342   1057   (106)   37297  
  1856   14.9  1.3  0.6  chr1              11486315 11486624 (48091658) + hAT-N54_DR        DNA/hAT-Ac                1    312  (1377)   37298  
   589   14.3  9.2  0.0  chr1              11486631 11486749 (48091533) + hAT-N54_DR        DNA/hAT-Ac             1556   1685     (4)   37299  
   253   25.9  1.1  5.6  chr1              11486752 11486845 (48091437) + Harbinger-4N1B_DR DNA/PIF-Harbinger      1074   1163     (0)   37300  
   362   28.9 12.4  1.5  chr1              11487508 11487693 (48090589) C L2-1_DR           LINE/L2              (4722)    263      58   37301  
  2009   22.7  8.1 14.2  chr1              11487789 11488578 (48089704) C DNA-1-3B_DR       DNA/PIF-Harbinger       (4)    759      12   37302  
   236   18.9 18.9  0.0  chr1              11488781 11488854 (48089428) + HATN8_DR          DNA/Zisupton             28    115   (140)   37303  
  1516    9.1  0.0  0.0  chr1              11488908 11489106 (48089176) C hATN-28_DRe       DNA/hAT-Charlie         (0)    203       5   37304  
   247   18.3  0.0  7.3  chr1              11490241 11490299 (48087983) + L2-2_DRe          LINE/L2                4182   4236     (2)   37305  
  2577    9.3 11.8  1.4  chr1              11490885 11491446 (48086836) C DNA15TA1_DR       DNA/CMC-EnSpm           (0)    442       7   37306  
  1157   10.6 11.6  0.0  chr1              11491966 11492163 (48086119) + TDR8B             DNA/hAT-Ac               23    243   (720)   37307  
   599    2.9  1.4  0.0  chr1              11492161 11492229 (48086053) + TDR8B             DNA/hAT-Ac              544    613   (350)   37308 *
  1174   13.2  3.3  0.0  chr1              11492230 11492411 (48085871) + TDR8B             DNA/hAT-Ac              747    934    (29)   37309  
  1411    5.7  6.2  0.0  chr1              11492415 11492606 (48085676) + Mariner-N7_DR     DNA/TcMar                58    261     (0)   37310  
   362   15.0  0.0  1.7  chr1              11493131 11493191 (48085091) C Mariner-N7_DR     DNA/TcMar               (4)    257     198   37311 *
  1509   11.8  4.7  1.5  chr1              11493189 11493445 (48084837) C HE1_DR1           SINE/tRNA-V-RTE         (3)    399     135   37312  
  4619   11.1  3.7  3.3  chr1              11493537 11494328 (48083954) + Tc1-1_DR          DNA/TcMar-Tc1             1    795   (830)   37313  
  3239   12.0  7.5  0.2  chr1              11494335 11494892 (48083390) + Tc1-1_DR          DNA/TcMar-Tc1          1027   1625     (0)   37314  
  2044   12.3  4.2  1.5  chr1              11497017 11497347 (48080935) C SINE2-3B_DR       SINE/tRNA-V             (2)    349      10   37315  
  1014   17.4  5.7  2.1  chr1              11497144 11497372 (48080910) C Merlin-1_DR       DNA/Merlin           (1631)   8896    8660   37316 *
  1805   14.9 15.4  2.9  chr1              11497652 11498053 (48080229) + hAT-N167B_DR      DNA/hAT-Charlie         136    586   (987)   37317  
   510   25.1  8.1  1.6  chr1              11497997 11498170 (48080112) C hAT-N124_DR       DNA/hAT-Ac            (389)    578     394   37318 *
   591   15.6  0.9  3.9  chr1              11498066 11498172 (48080110) + hAT-N57_DR        DNA/hAT-Ac              424    527   (759)   37319  
   268   23.9  1.5 12.0  chr1              11498186 11498321 (48079961) C hAT-N121_DR       DNA/hAT-Ac             (30)    955     832   37320  
   331   15.4  0.0  0.0  chr1              11498337 11498388 (48079894) + hAT-N48_DR        DNA/hAT-Ac             1039   1090   (573)   37321  
   802   11.7 30.7  0.4  chr1              11498407 11498595 (48079687) + HATN8_DR          DNA/Zisupton             10    255     (0)   37322  
   552   12.7  0.0  0.0  chr1              11499797 11499875 (48078407) C Harbinger-N12_DR  DNA/PIF-Harbinger       (0)    702     624   37323 *
  2491   11.7  8.2  4.9  chr1              11499872 11500419 (48077863) + hAT-N58_DR        DNA/hAT-Ac               43    534   (274)   37324  
  1919    4.6  0.0  0.0  chr1              11500420 11500658 (48077624) + TDR20             DNA/Merlin                1    239     (0)   37325  
   502   11.8  2.4  0.0  chr1              11500659 11500741 (48077541) + hAT-N58C_DR       DNA/hAT-Ac              329    413   (258)   37326 *
   523   11.1  2.0 10.8  chr1              11500739 11500839 (48077443) + hAT-N58C_DR       DNA/hAT-Ac              579    671     (0)   37327  
   796    9.7  0.0  0.0  chr1              11500845 11500947 (48077335) C Harbinger-N12_DR  DNA/PIF-Harbinger     (131)    571     469   37323  
 27459    1.8  2.5  1.1  chr1              11500979 11504267 (48074015) C DNA9TA1_DR        DNA/CMC-EnSpm           (0)   3333       1   37328  
   258    8.8 19.3  0.0  chr1              11504268 11504323 (48073959) C Harbinger-N12_DR  DNA/PIF-Harbinger     (297)    405     339   37323  
  7287    4.4  4.0  1.5  chr1              11504329 11505315 (48072967) + LOOPERN3_DR       DNA/Kolobok-T2            1   1011     (0)   37329  
   324   22.2  0.0  2.5  chr1              11505318 11505400 (48072882) C Harbinger-N12_DR  DNA/PIF-Harbinger     (373)    329     249   37323  
  4029   13.3  6.9  5.3  chr1              11509473 11510371 (48067911) C hAT-N177B_DR      DNA/hAT-Tip100         (51)    913       1   37330  
  3575   10.4  7.8  0.6  chr1              11510523 11511163 (48067119) + LTR-16_DR-LTR     LTR                      83    769     (0)   37331  
   200   15.2  0.0  0.0  chr1              11512303 11512335 (48065947) + hAT-N79_DR        DNA/hAT-Ac             1695   1727   (362)   37332  
   398   10.8  6.6  2.5  chr1              11512673 11512748 (48065534) + hAT-N142B_DR      DNA/hAT?                712    790  (1210)   37333 *
   454   12.1  0.0  0.0  chr1              11512677 11512742 (48065540) C SINE2-5_DR        SINE/tRNA-V-RTE         (2)    280     215   37334 *
  2016   14.7  0.3  0.0  chr1              11512722 11513040 (48065242) + Harbinger-N10_DR  DNA/PIF-Harbinger         8    327     (1)   37335  
   383   20.5  0.8  9.2  chr1              11512743 11512794 (48065488) C DNA2-16_DR        DNA                  (9811)   8240    8132   37336 *
   318   23.9  0.0  0.0  chr1              11513031 11513101 (48065181) C EnSpm-17_DR       DNA/CMC-EnSpm        (6377)   2899    2829   37337 *
  1534   14.8  9.3  0.3  chr1              11513042 11513320 (48064962) C HE1_DR1           SINE/tRNA-V-RTE        (98)    304       1   37338  
   632   24.1  2.4  8.9  chr1              11513321 11513410 (48064872) C EnSpm-N11_DR      DNA/CMC-EnSpm        (3784)   1569    1495   37339  
   314   29.0  3.7  1.8  chr1              11513358 11513466 (48064816) + Kolobok-N2_DR     DNA/Kolobok-T2          170    280  (1091)   37340 *
   290   30.0  3.0  1.5  chr1              11513467 11513488 (48064794) C Kolobok-3_DR      DNA/Kolobok-T2        (167)   5798    5666   37341  
  3587   11.5  7.6  0.2  chr1              11514201 11514767 (48063515) + TDR13             DNA                       1    609   (163)   37342  
  1055   24.2  0.8  0.4  chr1              11514961 11515213 (48063069) C HATN8_DR          DNA/Zisupton            (1)    254       1   37343  
   271   19.6  0.0  0.0  chr1              11515172 11515222 (48063060) C hAT-N35B_DR       DNA/hAT-Ac            (962)    650     600   37344 *
  1302   16.1 30.2  0.9  chr1              11515231 11515581 (48062701) + hAT-N22B_DR       DNA/hAT-Ac              260    712   (667)   37345  
   348   21.7  0.0  8.0  chr1              11516336 11516457 (48061825) C hAT-N118_DR       DNA/hAT-Ac              (1)   1179    1073   37346  
   333   18.0  1.5  8.0  chr1              11516454 11516465 (48061817) + EnSpm-N59_DR      DNA/CMC-EnSpm?         2959   2992   (677)   37347 *
   404   13.2  2.1  2.1  chr1              11516466 11516558 (48061724) + TDR16             DNA/Merlin               59    151   (162)   37348  
   274   16.7  7.1  0.0  chr1              11516521 11516536 (48061746) C Merlin-N5_DR      DNA/Merlin           (4210)     95       6   37349 *
   307    6.9  0.0 15.2  chr1              11516537 11516604 (48061678) + TDR16             DNA/Merlin              250    308     (5)   37350  
   227   20.5  5.1  1.2  chr1              11516544 11516622 (48061660) + Dada-U1A_DR       DNA/Dada               3374   3455  (7524)   37351 *
   333   18.0  1.5  8.0  chr1              11516559 11516586 (48061696) + EnSpm-N59_DR      DNA/CMC-EnSpm?         2993   3083   (586)   37347  
  7543    6.7  1.7  1.4  chr1              11516740 11517798 (48060484) + TDR1              DNA/TcMar-Tc1             1   1062   (174)   37352  
  1087   15.8 19.4  3.2  chr1              11518711 11519030 (48059252) + Kolobok-N3_DR     DNA/Kolobok-T2?           1    370     (0)   37353  
   982   14.1 13.2  6.2  chr1              11519031 11519070 (48059212) C CryptonV-2_DR     DNA/Crypton-V        (2442)  19369   19104   37354  
  1401    4.8 12.5  0.0  chr1              11519071 11519278 (48059004) + TDR20             DNA/Merlin                1    234     (5)   37355  
  1276    9.3  9.2  0.9  chr1              11519285 11519479 (48058803) + TC1DR3            DNA/TcMar-Tc1           256    466   (759)   37356 *
  1669    9.4  9.7  1.7  chr1              11519472 11519740 (48058542) + TC1DR3            DNA/TcMar-Tc1           936   1225     (0)   37357  
   295    7.5  0.0  0.0  chr1              11519706 11519745 (48058537) C DNA8-26_DR        DNA                  (2990)   1540    1501   37358 *
   696   24.6  9.7  4.3  chr1              11519760 11520069 (48058213) C Gypsy-213_DR-LTR  LTR/Gypsy             (134)    338      13   37359  
  4876    6.1  1.7  1.1  chr1              11520070 11520730 (48057552) + Harbinger-N31_DR  DNA/PIF-Harbinger        21    685     (0)   37360  
   271   11.9  0.0  0.0  chr1              11520760 11520801 (48057481) + DNA-1-11_DR       DNA                     667    708    (16)   37361 *
   283   10.9  2.2  0.0  chr1              11520800 11520845 (48057437) C hAT-28N1_DR       DNA/hAT-Charlie       (449)    863     817   37362  
  2187   13.2  0.3  0.0  chr1              11520853 11521177 (48057105) + Harbinger-N10_DR  DNA/PIF-Harbinger         2    327     (1)   37363  
   321   24.2  0.0 19.2  chr1              11521178 11521301 (48056981) C hAT-N185C_DR      DNA/hAT?              (375)    734     634   37364 *
  3114   11.6 10.5  2.0  chr1              11521179 11521740 (48056542) C DNA-1-11_DR       DNA                   (115)    609       1   37365  
   944   12.6 38.3  0.2  chr1              11522495 11522781 (48055501) + DNA-2-30B_DR      DNA                       1    396    (17)   37366  
   208   15.4  3.0  1.5  chr1              11522746 11522811 (48055471) + Mariner-N29_DR    DNA/TcMar-ISRm11        601    667  (1098)   37367 *
   229   10.2  4.1  0.0  chr1              11522781 11522829 (48055453) C EnSpm-6N1_DR      DNA/CMC-EnSpm        (7732)   1504    1454   37368 *
   819    8.9 12.3  1.1  chr1              11522815 11522984 (48055298) + EnSpm-N4B_DR      DNA/CMC-EnSpm?           32    220     (0)   37369  
   215   13.6  0.0  3.4  chr1              11522830 11522841 (48055441) C DNA9-6_DR         DNA                   (409)   7475    7417   37370 *
  1665    5.3  0.4  5.7  chr1              11523614 11523852 (48054430) + TDR20             DNA/Merlin                6    232     (7)   37371  
  1213   22.1  0.4  1.6  chr1              11523968 11524216 (48054066) C HarbingerN6_DR    DNA/PIF-Harbinger     (141)    252       7   37372  
   210   15.2  0.0  0.0  chr1              11524266 11524298 (48053984) + hAT-N187_DR       DNA/hAT-Charlie         999   1031   (146)   37373 *
   238   19.2  0.0 13.0  chr1              11524279 11524356 (48053926) C DNA8-28_DR        DNA/hAT              (3513)   3629    3561   37374 *
  2218    8.7 10.4  0.8  chr1              11524298 11524635 (48053647) C SINE2-4_DR        SINE/tRNA-V-RTE         (1)    370       1   37375  
   737   11.8  0.0  0.0  chr1              11524636 11524737 (48053545) + hAT-N187_DR       DNA/hAT-Charlie        1073   1174     (3)   37376 *
  1412   19.2  3.9  8.2  chr1              11524636 11524669 (48053613) C hAT-N47B_DR       DNA/hAT-Tip100        (201)    720     422   37377  
  1201   11.8  0.0  7.0  chr1              11524805 11525004 (48053278) + hAT-N94_DR        DNA/hAT-Charlie         638    824   (247)   37378  
   213   12.8  4.3  0.0  chr1              11525702 11525748 (48052534) C Zisupton-7_DR     DNA/Zisupton         (5679)  11403   11355   37379  
   619    8.5  1.5 10.0  chr1              11526397 11526411 (48051871) C EnSpm-N14_DR      DNA/CMC-EnSpm        (1688)   2892    2888   37380  
  3820    1.9  0.0  0.0  chr1              11526412 11526882 (48051400) C DNA2-3_DR         DNA/Merlin              (0)   1245     775   37381  
   210   15.4  8.6  7.0  chr1              11526845 11526914 (48051368) + EnSpm-N13_DR      DNA/CMC-EnSpm         17184  17254  (4895)   37382 *
   201   21.3  0.0  9.9  chr1              11527342 11527370 (48050912) + hAT-N182_DR       DNA/hAT-Ac              719    784  (1171)   37383  
   205   15.9  4.5  0.0  chr1              11527371 11527414 (48050868) C EnSpm-N48B_DR     DNA/CMC-EnSpm        (6243)    716     671   37384 *
   241   14.6  0.0  0.0  chr1              11527380 11527434 (48050848) + EnSpm-N13_DR      DNA/CMC-EnSpm          5970   6024 (16125)   37385  
   232   19.4  0.0  1.5  chr1              11527384 11527451 (48050831) C DNA9TA1_DR        DNA/CMC-EnSpm        (1199)   2134    2068   37386 *
   399   18.5  0.0  1.2  chr1              11527675 11527756 (48050526) C Kolobok-N10_DR    DNA/Kolobok            (20)    623     543   37387  
  3894    9.2  1.2  3.1  chr1              11527998 11528581 (48049701) C TC1DR3            DNA/TcMar-Tc1          (17)   1208     636   37388  
  2688    8.8  2.7  0.0  chr1              11528573 11528937 (48049345) C TC1DR3            DNA/TcMar-Tc1         (850)    375       1   37388 *
  1139   12.9  4.6  0.0  chr1              11528938 11529131 (48049151) + HE1_DR1           SINE/tRNA-V-RTE         175    377    (25)   37389  
   554   25.1  1.3 12.0  chr1              11529132 11529164 (48049118) C DNA9-3_DR         DNA/MULE-MuDR?       (9870)   1505    1301   37390 *
   676   15.0 19.1  3.6  chr1              11529160 11529353 (48048929) + ANGEL             DNA/Kolobok               1    223    (86)   37391  
   208   16.4  7.7 12.6  chr1              11529202 11529236 (48049046) + ENSPM-6_DR        DNA/CMC-EnSpm          7657   7729 (24887)   37392 *
   289   23.2  5.8  0.0  chr1              11529299 11529367 (48048915) + DIRS-7_DR         LTR/Ngaro              2157   2229  (3164)   37393 *
  1935   10.4  0.7  2.8  chr1              11529352 11529647 (48048635) C SINE2-4_DR        SINE/tRNA-V-RTE        (63)    308      19   37394  
  1265   13.7  8.5  1.1  chr1              11529686 11529944 (48048338) + EnSpm-N5_DR       DNA/CMC-EnSpm             1    278    (12)   37395  
   485   28.7  0.5 13.1  chr1              11530895 11530998 (48047284) + (TCCA)n           Simple_repeat             1    156   (820)   37396  
   416   22.3  1.7  3.4  chr1              11530999 11531179 (48047103) + (TTCA)n           Simple_repeat             3    180     (0)   37397  
   485   28.7  0.5 13.1  chr1              11531180 11531223 (48047059) + (TCCA)n           Simple_repeat           157    222   (754)   37396  
   470   20.5  2.8  4.0  chr1              11531224 11531515 (48046767) + (TTCA)n           Simple_repeat             1    288     (0)   37398  
   485   28.7  0.5 13.1  chr1              11531516 11532010 (48046272) + (TCCA)n           Simple_repeat           223    976     (0)   37396  
   595   20.5  0.7  3.1  chr1              11532025 11532081 (48046201) + (TTCA)n           Simple_repeat             1    264     (0)   37399  
   232   27.7  0.5  3.9  chr1              11532082 11532295 (48045987) + hAT-N22_DR        DNA/hAT-Ac              287    493  (1245)   37400  
   249   20.6  0.0  4.4  chr1              11532452 11532522 (48045760) + Mariner-N31_DR    DNA/TcMar-Tc1           440    507    (33)   37401  
   218   14.0  2.0  0.0  chr1              11532814 11532863 (48045419) + Helitron-2_DR     RC/Helitron           23600  23650  (3762)   37402 *
   250   13.0  0.0  0.0  chr1              11532822 11532867 (48045415) + EnSpm-N13_DR      DNA/CMC-EnSpm          5993   6038 (16111)   37403  
   366    8.0  0.0  5.7  chr1              11533109 11533201 (48045081) C Helitron-2_DR     RC/Helitron          (3717)  23695   23608   37404  
   279   14.7  5.3  0.0  chr1              11533118 11533212 (48045070) + Merlin-1_DR       DNA/Merlin             7430   7529  (2998)   37405 *
   480    9.0  0.0  0.0  chr1              11533128 11533216 (48045066) C hAT-N48B_DR       DNA/hAT-Ac            (462)   1678    1590   37406  
   307   14.7  1.6 10.7  chr1              11533141 11533262 (48045020) + Rex1-31_DRe       LINE/Rex-Babar         3058   3169   (364)   37407 *
  2185    4.9  2.5  0.7  chr1              11533326 11533611 (48044671) C DNA13TA1a_DR      DNA/TcMar-Tc1           (1)    317      27   37408  
  7651    7.5 10.4  0.2  chr1              11533723 11534834 (48043448) C TC1DR3            DNA/TcMar-Tc1           (0)   1225       1   37409  
   224   13.9  0.0  0.0  chr1              11534805 11534840 (48043442) C DNA8-26_DR        DNA                  (2995)   1535    1500   37410 *
   841   14.3  7.1  4.8  chr1              11534955 11534976 (48043306) + DNA8-17_DR        DNA/hAT-Tip100         1482   1618   (195)   37411  
   920   12.8  7.0  0.0  chr1              11534977 11535132 (48043150) + SINE2-4_DR        SINE/tRNA-V-RTE         203    369     (2)   37412  
   594   22.7  6.2  2.0  chr1              11534978 11535170 (48043112) + Helitron-2_DR     RC/Helitron           23217  23417  (3995)   37413 *
   200   24.2  1.2  7.5  chr1              11535497 11535581 (48042701) + DNA-1-8_DR        DNA                     814    893   (668)   37414  
   519   17.4  5.5  4.7  chr1              11536203 11536246 (48042036) C Helitron-2_DR     RC/Helitron          (3980)  23432   23305   37415  
   583   10.8  0.0  0.0  chr1              11536247 11536329 (48041953) + TDR17B            DNA/Sola-1              399    481  (1065)   37416 *
   944   17.1 20.0  0.4  chr1              11536257 11536491 (48041791) C SINE2-5_DR        SINE/tRNA-V-RTE         (1)    281       1   37417  
   915   18.0  1.6  5.3  chr1              11536492 11536521 (48041761) C Merlin-1_DR       DNA/Merlin           (1686)   8841    8655   37418  
   549   23.0 22.8  0.9  chr1              11536492 11536516 (48041766) + EnSpm-N48B_DR     DNA/CMC-EnSpm          2353   2669  (4290)   37419 *
   231   17.9  7.1  0.0  chr1              11536729 11536784 (48041498) + hAT-N122_DR       DNA/hAT-Ac              518    577     (0)   37420  
   249   27.4 11.3  0.0  chr1              11536797 11536920 (48041362) C EnSpm-N27B_DR     DNA/CMC-EnSpm          (35)    138       1   37421  
   214   25.0  0.0  1.7  chr1              11537160 11537220 (48041062) C Mariner-N13_DR    DNA/TcMar-Tc1         (610)    531     472   37422  
   454   21.2  1.9  3.8  chr1              11537364 11537471 (48040811) + DNA-N32_DR        DNA                     549    654    (11)   37423  
   783   13.2  0.7  3.6  chr1              11537509 11537650 (48040632) C Kolobok-N14B_DR   DNA/Kolobok-T2?         (0)   2111    1974   37424  
   625   29.5  1.4  2.7  chr1              11537622 11537649 (48040633) + DIRS-N4_DR        LTR/Ngaro              5351   5375   (421)   37425 *
  2544   11.1  0.5  1.1  chr1              11537650 11538022 (48040260) + SINE2-4_DR        SINE/tRNA-V-RTE           1    371     (0)   37426  
   317   27.4  8.2  5.6  chr1              11537861 11538104 (48040178) + CryptonV-N5_DR    DNA/Crypton-V          3836   4085 (20452)   37427 *
   310   20.1  8.3  5.5  chr1              11538037 11538150 (48040132) C Mariner-N5B_DR    DNA/TcMar            (4637)   4807    4714   37428 *
   333   24.9  4.0  8.3  chr1              11538175 11538193 (48040089) + CryptonV-N1_DR    DNA/Crypton-V          6468   6630  (3416)   37429  
   674   21.9  6.0  0.0  chr1              11538194 11538344 (48039938) C Kolobok-N12_DR    DNA/Kolobok-T2        (329)    519     360   37430  
   392    9.4  0.0  0.0  chr1              11538346 11538398 (48039884) C DNA-X-2B_DR       DNA                   (-67)    439     387   37431  
  1653    9.7  2.9  8.7  chr1              11538416 11538766 (48039516) + P-N2_DR           DNA/P                    53    384   (863)   37432  
  2207   12.7 15.6  2.7  chr1              11538807 11539325 (48038957) + P-N2_DR           DNA/P                   664   1247     (0)   37433  
  1842   13.4  4.5  0.6  chr1              11539336 11539643 (48038639) C DNA-X-2B_DR       DNA                   (119)    320       1   37431  
   414   15.9  6.2  4.4  chr1              11540793 11540904 (48037378) + Zisupton-1_DR     DNA/Zisupton           9009   9122   (507)   37434 *
   513    9.9  0.0  2.0  chr1              11540825 11540927 (48037355) C Helitron-2_DR     RC/Helitron          (3704)  23708   23608   37435 *
   657   20.0 26.7  0.3  chr1              11540838 11541088 (48037194) C Zisupton-6_DR     DNA/Zisupton        (12808)   9308    8992   37436 *
  2171   12.7 16.0  3.4  chr1              11540872 11541402 (48036880) + ENSPM-6_DR        DNA/CMC-EnSpm         13948  14543 (18073)   37437 *
  2723   14.5  3.6  3.8  chr1              11540953 11540969 (48037313) C Merlin-1_DR       DNA/Merlin           (8422)   2105    2021   37438  
  2989    6.8  2.9  2.4  chr1              11540970 11541424 (48036858) + Mariner-N38_DR    DNA/TcMar-Tc1            80    536    (11)   37439  
   206   21.5  6.6  0.0  chr1              11541410 11541423 (48036859) + DIRS-8B_DR        LTR/Ngaro              4795   4920  (2390)   37440 *
   415    9.6  1.0  0.0  chr1              11541424 11541527 (48036755) C ERV1-N3-I_DR      LTR/ERV1              (885)   3706    3602   37441 *
  2723   14.5  3.6  3.8  chr1              11541425 11541512 (48036770) C Merlin-1_DR       DNA/Merlin           (8422)   2020    1547   37438  
   280   14.7  3.1  1.0  chr1              11541456 11541551 (48036731) C Polinton-1_DR     DNA/Maverick         (1305)  17180   17083   37442 *
   267    3.4  2.0  0.7  chr1              11542568 11542618 (48035664) C hAT-N48C_DR       DNA/hAT-Ac            (897)   1402    1360   37443  
   403   16.0  2.0 13.2  chr1              11543426 11543445 (48034837) + DNA8-25_DR        DNA                     832    836  (3131)   37444  
  4525   10.6 10.8  0.5  chr1              11543446 11544238 (48034044) + TC1DR2            DNA/TcMar-Tc1             1    875     (1)   37445  
   746   15.4  0.0 12.5  chr1              11544412 11544582 (48033700) C DNA7-N1_DR        DNA/Zisupton         (5575)   4842    4691   37446 *
   987   13.8  2.5 11.0  chr1              11544430 11544447 (48033835) + IS3EU-4_DR        DNA/IS3EU             12455  12561  (2468)   37447  
  1364    9.1  0.0  2.5  chr1              11544448 11544650 (48033632) C SINE2-4_DR        SINE/tRNA-V-RTE         (2)    369     172   37448  
   987   13.8  2.5 11.0  chr1              11544651 11544666 (48033616) + IS3EU-4_DR        DNA/IS3EU             12562  12673  (2356)   37447  
   875   13.5  8.1  0.0  chr1              11545044 11545191 (48033091) + TDR17B            DNA/Sola-1              608    767   (779)   37449  
   659   24.2  0.0  5.4  chr1              11545053 11545227 (48033055) C DNA-8-9_DR        DNA/hAT-Ac            (317)   3402    3237   37450 *
   338    2.8  0.0  0.0  chr1              11546109 11546165 (48032117) + (CAAT)n           Simple_repeat             1     57     (0)   37451  
   296   21.7 17.5  0.0  chr1              11546403 11546413 (48031869) + Copia-11G_DR-LTR  LTR/Gypsy?               57    129   (349)   37452  
   394   18.5 22.2  0.0  chr1              11546414 11546521 (48031761) C Copia-11F_DR-LTR  LTR/Gypsy?             (66)    379     248   37453 *
   477   14.9  5.3  1.0  chr1              11546514 11546608 (48031674) C DNA6-6_DR         DNA                  (6702)   4579    4481   37454  
   296   21.7 17.5  0.0  chr1              11546522 11546533 (48031749) + Copia-11G_DR-LTR  LTR/Gypsy?              130    229   (249)   37452 *
   551    7.8  1.3  0.0  chr1              11546532 11546608 (48031674) C DNA8-17_DR        DNA/hAT-Tip100        (147)   1666    1589   37455  
   432   19.4  6.1  0.0  chr1              11546609 11546627 (48031655) C ERV1-N1-I_DR      LTR/ERV1             (3719)   1796    1695   37456  
   552   18.6 15.1  1.4  chr1              11547251 11547435 (48030847) C Copia-11C_DR-LTR  LTR/Gypsy?            (226)    210       1   37457  
   224   17.9  0.0  8.9  chr1              11547934 11547982 (48030300) + DNA-X-3_DR        DNA                       1     45  (1429)   37458  
  2033   11.1  1.8  5.0  chr1              11548162 11548494 (48029788) C MuDR-N2_DR        DNA/MULE-MuDR           (0)    323       1   37459  
   954   19.7  4.5  0.0  chr1              11549382 11549579 (48028703) + Kolobok-N1_DR     DNA/Kolobok-T2?         593    799     (0)   37460  
  1067   15.9  1.8  6.4  chr1              11549582 11549809 (48028473) + Kolobok-N1_DR     DNA/Kolobok-T2?         582    799     (0)   37460  
   525   19.3 13.8 18.2  chr1              11549831 11550350 (48027932) + hAT-N110_DR       DNA/hAT?                 75    575   (122)   37461  
  1429    9.2 12.7  0.7  chr1              11550540 11550792 (48027490) C EnSpm-N3C_DR      DNA/CMC-EnSpm           (0)    283       1   37462  
   217   13.2  0.0  2.6  chr1              11551728 11551766 (48026516) + Polinton-2N1_DR   DNA/Maverick           4527   4564  (6528)   37463  
   374   12.7  0.0  3.2  chr1              11551866 11551930 (48026352) + HarbingerN5_DR    DNA/PIF-Harbinger        25     87   (774)   37464  
  2475   11.9  5.2  2.3  chr1              11551932 11552353 (48025929) + HarbingerN5_DR    DNA/PIF-Harbinger       428    861     (0)   37465  
  1044   16.6 12.5  8.5  chr1              11552358 11552765 (48025517) + DNAX-16_DR        DNA                       1    423     (0)   37466  
  1225    7.7  6.5  0.0  chr1              11552821 11552990 (48025292) + HarbingerN6_DR    DNA/PIF-Harbinger         1    181   (212)   37467  
   985   17.6  4.2  2.7  chr1              11553002 11553217 (48025065) + Kolobok-N14_DR    DNA/Kolobok-T2?          85    303   (116)   37468  
   512   15.9  4.3  9.1  chr1              11554426 11554563 (48023719) + ANGEL             DNA/Kolobok              33    164   (145)   37469  
   286   23.3  9.2  8.5  chr1              11554564 11554589 (48023693) + EnSpm-N10_DR      DNA/CMC-EnSpm          1656   1820  (7488)   37470  
   670   13.9  3.3 20.5  chr1              11554986 11555230 (48023052) C L2-1B_DR          LINE/L2                 (3)   1005     796   37471  
   917   14.0 10.2  5.4  chr1              11555559 11555754 (48022528) C hAT-N22B_DR       DNA/hAT-Ac            (655)    724     520   37472 *
  2184   11.0  1.6  0.0  chr1              11555753 11556060 (48022222) + DNA2-15_DR        DNA/hAT-Ac              216    528     (2)   37473  
  4437   11.0  8.0  1.2  chr1              11556064 11556891 (48021391) C hAT-N22B_DR       DNA/hAT-Ac            (578)    801      35   37474  
   546    5.2  2.6  0.0  chr1              11556901 11556977 (48021305) C HATN12_DR         DNA/hAT-Ac            (500)     79       1   37475  
  4597    4.0  0.4  0.4  chr1              11557052 11557606 (48020676) + Harbinger-8N1_DR  DNA/PIF-Harbinger         1    555     (0)   37476  
   409   16.7  1.4  0.0  chr1              11558942 11559013 (48019269) C Kolobok-N3_DR     DNA/Kolobok-T2?       (190)    180     108   37477  
  2736   11.2  1.7  6.4  chr1              11559016 11559492 (48018790) C ERV1-N9B-LTR_DR   LTR/ERV1                (0)   1434     979   37478  
  1481    9.8 10.5  0.3  chr1              11559576 11559832 (48018450) + EnSpm-N3C_DR      DNA/CMC-EnSpm             1    283     (0)   37479  
   273   19.3 10.5  1.9  chr1              11559763 11559857 (48018425) C EnSpm-N3B_DR      DNA/CMC-EnSpm          (24)   3710    3608   37480 *
   964   17.4 16.4  0.0  chr1              11560843 11561061 (48017221) C Kolobok-N3_DR     DNA/Kolobok-T2?         (8)    362     108   37481  
  8496    8.3  7.5  1.6  chr1              11561064 11562390 (48015892) C ERV1-N9B-LTR_DR   LTR/ERV1                (0)   1434      30   37482  
   442   13.0  2.6  0.6  chr1              11562385 11562539 (48015743) C ZFERV-2-I_DR      LTR/ERV1             (9671)    893     736   37483 *
   340   15.2  1.3  0.7  chr1              11562404 11562555 (48015727) + Zisupton-6_DR     DNA/Zisupton           9207   9359 (12757)   37484 *
   466    9.5  2.0  2.5  chr1              11562411 11562431 (48015851) + EnSpm-6N1_DR      DNA/CMC-EnSpm           943    996  (8240)   37485  
   723   10.7  0.8  0.0  chr1              11562432 11562552 (48015730) C Helitron-4_DR     RC/Helitron         (18354)  13514   13393   37486  
   631    4.6  1.6 14.9  chr1              11562439 11562567 (48015715) C Dada-U6_DR        DNA/Dada             (1772)   7191    7078   37487 *
  3334   11.0 12.1  1.2  chr1              11562523 11563128 (48015154) C Harbinger-4N1B_DR DNA/PIF-Harbinger     (487)    676       6   37488  
   466    9.5  2.0  2.5  chr1              11562568 11562594 (48015688) + EnSpm-6N1_DR      DNA/CMC-EnSpm           997   1073  (8163)   37485 *
   962   16.9  1.1  0.0  chr1              11564079 11564255 (48014027) + Mariner-N2_DR     DNA/TcMar              1289   1467  (2499)   37489 *
  1058   11.4  0.0  0.0  chr1              11564105 11564253 (48014029) C SINE2-5_DR        SINE/tRNA-V-RTE         (0)    282     134   37490  
  1023   14.3  0.6  0.6  chr1              11564254 11564268 (48014014) C DNA8-17_DR        DNA/hAT-Tip100        (145)   1664    1501   37491  
  1993   16.3 14.2  2.7  chr1              11564269 11564740 (48013542) + DNA-3-6_DR        DNA/Zator?                1    525    (60)   37492  
   528   20.1 14.0  2.5  chr1              11564727 11564739 (48013543) + hAT-N20_DR        DNA/hAT-Ac              863    958   (815)   37493 *
   822   11.4 12.9  3.5  chr1              11564740 11564894 (48013388) + DNA-3-6_DR        DNA/Zator?                1    169   (416)   37494  
   559   20.9 14.5  2.1  chr1              11564752 11564890 (48013392) + Sola2-N2_DR       DNA/Sola-2             1972   2130  (1903)   37495 *
   352   14.5  8.7  0.4  chr1              11564891 11564973 (48013309) + DIRS-1-LTR_DR     LTR/Ngaro                 1     69  (6552)   37496 *
   528   20.1 14.0  2.5  chr1              11564895 11564905 (48013377) + hAT-N20_DR        DNA/hAT-Ac              959   1061   (712)   37493  
   227   20.0  0.0  0.0  chr1              11564960 11564999 (48013283) + DNA-3-6_DR        DNA/Zator?              546    585     (0)   37497  
   346    9.2  4.4  0.0  chr1              11565000 11565049 (48013233) C DANA              SINE/tRNA-V-RTE       (190)    204     144   37498 *
   522   20.7  0.0 10.6  chr1              11565023 11565168 (48013114) + DNA-2-32_DR       DNA/CMC-EnSpm?         2478   2609  (6173)   37499 *
  2453    9.5  3.2  0.0  chr1              11565049 11565395 (48012887) + HE1_DR1           SINE/tRNA-V-RTE          27    384    (18)   37500  
   809   13.9  5.2  1.3  chr1              11565260 11565412 (48012870) + HATN17_DR         DNA/hAT-Tip100          345    503  (1044)   37501 *
   567   18.4 17.8  0.0  chr1              11565405 11565589 (48012693) C Merlin-N3_DR      DNA/Merlin             (14)    241      24   37502 *
  1645    9.9 24.9  2.3  chr1              11566091 11566440 (48011842) C hAT-N42_DR        DNA/hAT-Ac              (6)    707     281   37503  
   290   10.3  0.0  0.0  chr1              11566441 11566479 (48011803) C hAT-N137_DR       DNA/hAT-Ac            (592)   2979    2941   37504 *
  2228    8.6  9.7  1.1  chr1              11566477 11566817 (48011465) C SINE2-4_DR        SINE/tRNA-V-RTE         (0)    371       2   37505  
   274   13.2  0.0  3.8  chr1              11566480 11566494 (48011788) C DNA2-14_DR        DNA                  (4664)   2957    2906   37506 *
   891   19.8  2.5  1.0  chr1              11566812 11567010 (48011272) + piggyBac-N9_DR    DNA/PiggyBac            485    686   (505)   37507  
   997    9.9 15.2  1.4  chr1              11567012 11567195 (48011087) C hAT-N42B_DR       DNA/hAT-Ac            (483)    308     100   37508  
   350   24.8  2.2  0.7  chr1              11567110 11567247 (48011035) + EnSpm-N36B_DR     DNA/CMC-EnSpm          3037   3176   (240)   37509 *
   411   21.0  0.8  1.7  chr1              11567136 11567256 (48011026) C L1-48_DR          LINE/L1               (147)   5620    5501   37510 *
   585    3.4  0.0  0.0  chr1              11567158 11567246 (48011036) + DNA8-25_DR        DNA                     661    749  (3218)   37511  
   447   19.5 15.1  4.8  chr1              11567247 11567329 (48010953) + Merlin-1_DR       DNA/Merlin             1060   1248  (9279)   37512  
   207   17.5 12.7  9.7  chr1              11567257 11567356 (48010926) + MuDR-2N1_DR       DNA/MULE-MuDR          4536   4762  (7463)   37513 *
  2163   10.9  6.4  1.4  chr1              11567358 11567700 (48010582) + DNA-X-4_DR        DNA                     886   1245     (0)   37514  
   757   14.9  0.0  0.8  chr1              11567701 11567822 (48010460) C hAT-N42B_DR       DNA/hAT-Ac            (670)    121       1   37515  
  2021   15.1 36.7  0.9  chr1              11568997 11569565 (48008717) C TDR13             DNA                     (1)    771       1   37516  
   327   14.9  0.0  0.0  chr1              11570609 11570675 (48007607) + Gypsy82-LTR_Dr    LTR/Gypsy               653    719   (626)   37517  
   303   18.5  0.0  1.2  chr1              11570618 11570699 (48007583) + EnSpm-9_DR        DNA/CMC-EnSpm           917    997  (7623)   37518 *
   214    6.5  1.3 20.0  chr1              11570635 11570645 (48007637) C Merlin-1_DR       DNA/Merlin           (3004)   7523    7460   37519 *
   214   18.8  1.5  1.5  chr1              11570646 11570710 (48007572) + TDR8B             DNA/hAT-Ac              655    719   (244)   37520  
  2252   14.4  6.3  8.8  chr1              11570846 11571482 (48006800) C EnSpm-N8_DR       DNA/CMC-EnSpm           (3)    659      38   37521  
   426   30.2  0.0  0.8  chr1              11571483 11571602 (48006680) + Harbinger-N9_DR   DNA/PIF-Harbinger         3    121   (522)   37522  
   579   19.9 18.8  0.0  chr1              11571614 11571794 (48006488) + CryptonV-1_DR     DNA/Crypton-V         12292  12506  (5367)   37523  
   474    8.9  6.7  0.0  chr1              11571792 11571881 (48006401) + Tx1-17_DR         LINE/L1-Tx1            4750   4845   (124)   37524 *
  1126   20.7  9.1  0.4  chr1              11571929 11572180 (48006102) + Harbinger-N9_DR   DNA/PIF-Harbinger       364    637     (6)   37525  
   367   13.6  4.3  4.3  chr1              11572384 11572452 (48005830) + HarbingerN8_DR    DNA/PIF-Harbinger       172    240     (1)   37526  
   279   29.7  5.6  3.1  chr1              11572842 11573016 (48005266) + DNA-N26B_DR       DNA                     387    871   (283)   37527  
   503   26.7  0.0  0.0  chr1              11573017 11573332 (48004950) + (TTCA)n           Simple_repeat             1    316     (0)   37528  
   279   29.7  5.6  3.1  chr1              11573333 11573416 (48004866) + DNA-N26B_DR       DNA                     872   1103    (51)   37527  
   488   25.7  0.6  0.0  chr1              11573417 11573595 (48004687) + (TTCA)n           Simple_repeat             1    180     (0)   37529  
   868   22.1  0.1  1.3  chr1              11573603 11573677 (48004605) + (ATTG)n           Simple_repeat             1    826     (0)   37530  
   205   15.6  0.0  4.4  chr1              11574103 11574149 (48004133) C IS3EU-4N_DR       DNA/IS3EU             (249)   1776    1732   37531  
  1579   10.5  1.3  0.0  chr1              11574695 11574933 (48003349) C TDR12             DNA                     (0)    242       1   37532  
   258   13.5  0.0  0.0  chr1              11575020 11575056 (48003226) C hAT-N29_DR        DNA/hAT-Tip100        (273)   1307    1271   37533  
   625   25.6  7.1  3.1  chr1              11575057 11575367 (48002915) + EnSpm-N21_DR      DNA/CMC-EnSpm           148    470     (9)   37534  
   257   12.9  0.0  9.3  chr1              11575057 11575073 (48003209) C CryptonV-N5_DR    DNA/Crypton-V       (20231)   4306    4265   37535 *
   601   18.2  1.6  0.0  chr1              11575494 11575614 (48002668) + EnSpm-N27B_DR     DNA/CMC-EnSpm             8    130    (43)   37536  
   827   13.5  0.0  0.0  chr1              11575799 11575924 (48002358) + hAT-N22B_DR       DNA/hAT-Ac              243    368  (1011)   37537  
  4684   12.3 12.3  4.2  chr1              11575936 11577614 (48000668) + Harbinger-1N1_DR  DNA/PIF-Harbinger         1   1654     (3)   37538  
  2002   14.4  2.9  9.0  chr1              11577615 11578025 (48000257) + EnSpm-N7_DR       DNA/CMC-EnSpm          1826   2213    (26)   37539  
   227   21.1  0.0  0.0  chr1              11578016 11578053 (48000229) C IS3EU-4_DR        DNA/IS3EU            (5342)   9687    9650   37540 *
   215   13.3  2.1  4.3  chr1              11578024 11578070 (48000212) + CryptonV-N2_DR    DNA/Crypton-V         14213  14258  (2380)   37541 *
  4210    9.8  6.0  8.5  chr1              11578094 11578981 (47999301) C HATN13B_DR        DNA/hAT-Ac             (38)    867       1   37542  
   230   30.6  2.7  1.4  chr1              11578947 11578970 (47999312) + hAT-N22B_DR       DNA/hAT-Ac              661    731   (645)   37543 *
   231   21.7  0.0  0.0  chr1              11578971 11579016 (47999266) + EnSpm-N7_DR       DNA/CMC-EnSpm          2194   2239     (0)   37544  
   392   17.5  3.8  0.0  chr1              11579221 11579300 (47998982) C TC1DR3            DNA/TcMar-Tc1        (1085)    140      58   37545  
   517   20.9  7.7  1.7  chr1              11579718 11579887 (47998395) + Kolobok-N11_DR    DNA/Kolobok-T2            9    188   (283)   37546  
  4952   10.7 14.1  2.0  chr1              11579964 11580898 (47997384) + HarbingerN3_DR    DNA/PIF-Harbinger         1   1046    (18)   37547  
   827   10.4  5.9  0.0  chr1              11580927 11581061 (47997221) + L1-131_DR         LINE/L1                 859   1001   (281)   37548  
  2542   16.6  7.8  1.8  chr1              11581062 11581638 (47996644) + TDR25             DNA/hAT-Charlie           1    611     (0)   37549  
   207   27.7  1.3  3.9  chr1              11581639 11581676 (47996606) C hAT-N22B_DR       DNA/hAT-Ac            (581)    798     763   37550 *
   396   10.9  0.0  0.0  chr1              11581642 11581705 (47996577) + L1-131_DR         LINE/L1                 997   1060   (222)   37551  
  1652   12.7  2.8  0.0  chr1              11581709 11581960 (47996322) C SINE3-1a          SINE/5S-Deu-L2        (311)    259       1   37552  
   306   14.8 17.6  0.8  chr1              11582930 11583031 (47995251) + ASAT_CY           Satellite                 6    124   (138)   37553  
   292   14.9  0.0  0.0  chr1              11583067 11583113 (47995169) + hAT-N47B_DR       DNA/hAT-Tip100          155    201   (787)   37554  
  1332   17.1  1.0  6.7  chr1              11583155 11583455 (47994827) C DNA8-23_DR        DNA                  (4440)   2299    2015   37555 *
  1812   10.5 17.4  0.6  chr1              11583191 11583488 (47994794) + SINE2-4_DR        SINE/tRNA-V-RTE          17    364     (7)   37556  
   444   15.7 31.3  0.0  chr1              11583370 11583503 (47994779) + DNA2-16_DR        DNA                    7014   7189 (10862)   37557 *
   269   19.4  9.2  5.3  chr1              11583418 11583526 (47994756) + ERV1-N1-I_DR      LTR/ERV1               1712   1824  (3693)   37558 *
   311   11.7 10.4 11.3  chr1              11583441 11583565 (47994717) C TDR9              DNA                     (4)    204      81   37559  
   221   12.2  4.1  0.0  chr1              11583544 11583592 (47994690) C MuDR-2_DR         DNA/MULE-MuDR        (5057)  18876   18826   37560 *
   229   20.9  0.0  0.0  chr1              11584021 11584063 (47994219) + EnSpm-N49_DR      DNA/CMC-EnSpm          3564   3606   (164)   37561  
   924   12.5  1.1  7.8  chr1              11584170 11584360 (47993922) C CryptonV-N1_DR    DNA/Crypton-V        (1895)   8156    7978   37562 *
  2073   16.9  4.2  3.9  chr1              11584194 11584219 (47994063) C EnSpm-6N1_DR      DNA/CMC-EnSpm        (2799)   6437    6294   37563  
  2573    7.0  0.8  5.2  chr1              11584220 11584597 (47993685) C HE2_DR            SINE/tRNA-V-RTE         (0)    363       2   37564  
  2073   16.9  4.2  3.9  chr1              11584598 11584650 (47993632) C EnSpm-6N1_DR      DNA/CMC-EnSpm        (2799)   6293    5980   37563  
  2953    9.8 19.9  0.0  chr1              11584729 11585230 (47993052) + EXPANDER1_DR      LINE/RTE-BovB          2714   3315    (50)   37565  
   752   20.1  9.4  0.9  chr1              11585526 11585726 (47992556) C hAT-N29_DR        DNA/hAT-Tip100        (207)   1373    1156   37566 *
  1314   10.5  8.5  0.0  chr1              11585550 11585749 (47992533) C HE1_DR1           SINE/tRNA-V-RTE        (31)    371     155   37567  
  1220   14.5  3.2  2.3  chr1              11585724 11585742 (47992540) + DNA6-6_DR         DNA                    4349   4477  (6804)   37568 *
  1430    8.5  0.0  0.0  chr1              11585743 11585931 (47992351) + SINE2-4_DR        SINE/tRNA-V-RTE         177    365     (6)   37569  
   844   19.6 27.8  2.3  chr1              11585750 11585931 (47992351) + EnSpm-N11_DR      DNA/CMC-EnSpm          3322   3798  (1555)   37570 *
  1220   14.5  3.2  2.3  chr1              11585932 11585942 (47992340) + DNA6-6_DR         DNA                    4478   4569  (6712)   37568  
  1002   14.5  1.5  5.1  chr1              11586006 11586030 (47992252) + EnSpm-N13_DR      DNA/CMC-EnSpm          1928   2026 (20123)   37571  
  1076    8.4  1.3  1.3  chr1              11586031 11586187 (47992095) + HATN17_DR         DNA/hAT-Tip100          321    477  (1070)   37572 *
  1322   15.7 10.6 29.2  chr1              11586052 11586366 (47991916) + Helitron-2_DR     RC/Helitron           23246  23820  (3591)   37573  
  1002   14.5  1.5  5.1  chr1              11586188 11586209 (47992073) + EnSpm-N13_DR      DNA/CMC-EnSpm          2027   2124 (20025)   37571 *
  2617    7.6  3.1  0.0  chr1              11586367 11586723 (47991559) + SINE2-3_DR        SINE/tRNA-V-RTE           1    368     (0)   37574  
   706   18.4  0.7  4.7  chr1              11586592 11586745 (47991537) + EnSpm-17_DR       DNA/CMC-EnSpm          2829   2976  (6300)   37575 *
   387   16.9  0.0  0.0  chr1              11586955 11587031 (47991251) C EnSpm-N27B_DR     DNA/CMC-EnSpm          (81)     92      16   37576  
   480    5.6 12.7  0.0  chr1              11587081 11587151 (47991131) C Kolobok-N2B_DR    DNA/Kolobok-T2          (0)   1190    1111   37577  
  1726   15.7  8.3  7.9  chr1              11587155 11587610 (47990672) + Harbinger-N11_DR  DNA/PIF-Harbinger         2    459   (752)   37578 *
  1815   15.4  9.0  5.9  chr1              11587166 11587780 (47990502) + hAT-N63_DR        DNA/hAT-Ac              437   1503  (2068)   37579 *
  2057   15.7  4.0  0.5  chr1              11587604 11587974 (47990308) + Harbinger-N11_DR  DNA/PIF-Harbinger       788   1171    (40)   37580  
   239   26.7 10.8  3.1  chr1              11587871 11587990 (47990292) + DNA-8-29_DR       DNA/hAT-Tip100          235    363   (657)   37581 *
  4691   10.8  6.8  3.8  chr1              11587982 11588781 (47989501) C Kolobok-N2B_DR    DNA/Kolobok-T2        (367)    823       1   37577  
   287   13.2 18.1  2.2  chr1              11588940 11589055 (47989227) + DNA11TA1B_DR      DNA/CMC-EnSpm            14    147    (56)   37582  
   232   23.3  2.7  0.0  chr1              11589022 11589094 (47989188) + hAT-N102_DR       DNA/hAT-Tip100          715    789    (39)   37583 *
   923    4.8  3.1  8.4  chr1              11589032 11589053 (47989229) + DNAX-23_DR        DNA                   10221  10319  (1482)   37584  
   980    4.6  0.0  5.3  chr1              11589054 11589191 (47989091) + SINE2-3_DR        SINE/tRNA-V-RTE         234    364     (4)   37585  
  4315    5.8 10.5  0.3  chr1              11589921 11590513 (47987769) + TC1DR3            DNA/TcMar-Tc1           472   1124   (101)   37586  
   346    7.1  0.0  0.0  chr1              11590507 11590548 (47987734) + TC1DR3B           DNA/TcMar-Tc1           848    889     (0)   37587 *
   311   14.0  3.5  1.7  chr1              11590510 11590567 (47987715) + Merlin-2_DR       DNA/Merlin             4863   4921  (9000)   37588 *
   302   24.1  3.1  9.1  chr1              11590961 11591088 (47987194) C Mariner-N13_DR    DNA/TcMar-Tc1           (5)   1136    1016   37589 *
  1215    6.2  6.7  0.0  chr1              11591075 11591252 (47987030) C hAT-N94_DR        DNA/hAT-Charlie       (244)    827     638   37590  
   910   22.6  1.4  4.3  chr1              11591295 11591581 (47986701) + EnSpm-N3B_DR      DNA/CMC-EnSpm          1036   1314  (2420)   37591  
   268   14.0  0.0  4.0  chr1              11591547 11591598 (47986684) C CryptonV-N3_DR    DNA/Crypton-V       (19707)    956     907   37592 *
   323   19.4  0.9 12.6  chr1              11591615 11591720 (47986562) C Mariner-N13_DR    DNA/TcMar-Tc1         (251)    890     796   37589  
   722   16.9  0.0  5.2  chr1              11591766 11591908 (47986374) C hAT-N66_DR        DNA/hAT-Charlie         (9)    186      51   37593  
   395   12.2  3.7  0.0  chr1              11591937 11592018 (47986264) + DNA-2-30_DR       DNA                      38    122   (266)   37594  
  2015    9.6  6.5  0.6  chr1              11592201 11592494 (47985788) + Harbinger-N10_DR  DNA/PIF-Harbinger        18    328     (0)   37595  
   484    9.8 26.1  0.0  chr1              11592498 11592589 (47985693) C Harbinger-N10_DR  DNA/PIF-Harbinger       (0)    328     213   37596 *
  1282   10.4 24.0  1.6  chr1              11592581 11592834 (47985448) + SINE2-4_DR        SINE/tRNA-V-RTE          62    371     (0)   37597  
  1049   23.4  7.0  3.5  chr1              11592668 11592968 (47985314) + Helitron-2_DR     RC/Helitron           23215  23525  (3887)   37598 *
   563   29.0  6.8  6.2  chr1              11592728 11592816 (47985466) + CryptonV-N5_DR    DNA/Crypton-V          3888   3987 (20550)   37599 *
   893   22.3 10.2  3.6  chr1              11592817 11592845 (47985437) C DNA7-N2_DR        DNA/hAT-hAT6          (287)   1727    1429   37600  
  1376   15.9 11.9  0.0  chr1              11592846 11593097 (47985185) + SINE2-5_DR        SINE/tRNA-V-RTE           1    282     (0)   37601  
   769   17.0  1.2  6.0  chr1              11592967 11593157 (47985125) + EnSpm-6N1_DR      DNA/CMC-EnSpm          6274   6430  (2806)   37602 *
   284   19.2  1.3  0.0  chr1              11593095 11593172 (47985110) C DNA9-N1_DR        DNA/MULE-NOF         (2658)   2358    2280   37603 *
   563   29.0  6.8  6.2  chr1              11593101 11593146 (47985136) + CryptonV-N5_DR    DNA/Crypton-V          3988   4040 (20497)   37599  
  1795   16.5  6.1  1.0  chr1              11593492 11593883 (47984399) C Kolobok-N14_DR    DNA/Kolobok-T2?         (0)    419       8   37604  
   741   21.1  0.0  0.8  chr1              11594049 11594182 (47984100) + EnSpm-N59_DR      DNA/CMC-EnSpm?            1    133  (3536)   37605  
  1175    9.8  8.7 14.7  chr1              11594689 11595011 (47983271) C TDR21             DNA/hAT-Charlie        (80)    306       1   37606  
   633   19.5  3.4  7.4  chr1              11595019 11595284 (47982998) + hAT-N182_DR       DNA/hAT-Ac              894   1149   (811)   37607 *
  1344   12.1  5.0 10.2  chr1              11595115 11595455 (47982827) C hAT-N182_DR       DNA/hAT-Ac            (840)   1120     796   37608  
   549   28.8  2.4  2.4  chr1              11595285 11595347 (47982935) + EnSpm-N14_DR      DNA/CMC-EnSpm          2014   2342  (2238)   37609 *
  2458    6.1  0.6  0.3  chr1              11597149 11597478 (47980804) + Mariner-N23_DRe   DNA/TcMar-ISRm11          4    334   (697)   37610  
   296    7.0  1.9  0.9  chr1              11598180 11598301 (47979981) + (TTA)n            Simple_repeat             1    123     (0)   37611  
   285   10.2  0.0  9.1  chr1              11598208 11598239 (47980043) C DNA-1-7_DR        DNA/PIF-Harbinger     (686)    752     681   37612 *
   341    3.1  0.0  3.1  chr1              11598240 11598305 (47979977) + DNA-6-N2_DR       DNA                     777    840  (4216)   37613  
  1076   17.4  5.8  2.2  chr1              11598672 11598930 (47979352) C DNA-5-3_DR        DNA/hAT-hAT5          (168)    365      98   37614  
   384   13.1  3.0  2.1  chr1              11599431 11599445 (47978837) + Kolobok-3_DR      DNA/Kolobok-T2         2441   2497  (3469)   37615  
   446   12.5  0.0  4.4  chr1              11599446 11599587 (47978695) C hAT-13_DR         DNA/hAT-Tip100        (275)   2527    2392   37616 *
   496    5.0  0.0  0.0  chr1              11599488 11599588 (47978694) + Mariner-N5C_DR    DNA/TcMar              1390   1490  (6431)   37617 *
   555    5.4 12.1  1.4  chr1              11599508 11599639 (47978643) + EnSpm-6N1_DR      DNA/CMC-EnSpm          1017   1162  (8074)   37618  
   384   13.1  3.0  2.1  chr1              11599589 11599600 (47978682) + Kolobok-3_DR      DNA/Kolobok-T2         2498   2552  (3414)   37615 *
  2385   31.3  2.7  3.0  chr1              11599600 11600806 (47977476) + Gypsy59-I_DR      LTR/Gypsy              3391   4570   (989)   37619  
  2794   33.3  2.7  2.5  chr1              11600831 11602516 (47975766) C Gypsy59-I_DR      LTR/Gypsy            (3037)   2522     833   37620  
   264   12.8  0.0  0.0  chr1              11602507 11602545 (47975737) C LTR-25_DR-LTR     LTR                  (1232)    323     285   37621 *
  1034    5.1  0.7  2.2  chr1              11602556 11602696 (47975586) C LTR-25_DR-LTR     LTR                  (1415)    140       2   37621  
   774    9.8  8.1  2.1  chr1              11602697 11602823 (47975459) + HarbingerN6B_DR   DNA/PIF-Harbinger       588    722     (0)   37622  
   279   26.6  4.1  3.1  chr1              11603103 11603199 (47975083) C Mariner-N13_DR    DNA/TcMar-Tc1        (1043)     98       1   37623  
   287   23.1  0.0  3.9  chr1              11603556 11603636 (47974646) C Mariner-N13_DR    DNA/TcMar-Tc1        (1060)     81       4   37624  
   920   15.8  8.8  0.0  chr1              11604514 11604728 (47973554) + DNA-N15_DR        DNA                     105    338    (67)   37625  
   657   12.5 13.2  0.0  chr1              11604741 11604876 (47973406) C HE1_DR1           SINE/tRNA-V-RTE        (15)    387     234   37626  
  1818   18.6  0.3  0.6  chr1              11605157 11605480 (47972802) + Harbinger-N13_DR  DNA/PIF-Harbinger         1    323     (1)   37627  
   831   12.9  2.9  0.0  chr1              11605481 11605608 (47972674) C TDR23             DNA                  (1015)    132       1   37628  
   765   17.5 14.1  0.0  chr1              11605645 11605821 (47972461) + Copia-11C_DR-LTR  LTR/Gypsy?                1    202   (234)   37629  
   224   20.5 17.5  9.8  chr1              11605665 11605864 (47972418) C Copia-30_DR-LTR   LTR/Gypsy?             (19)    455     242   37630 *
  4770    9.3  7.9  0.7  chr1              11607308 11608077 (47970205) + Mariner-N23_DRe   DNA/TcMar-ISRm11        206   1030     (1)   37631  
   727   15.4  7.0  1.5  chr1              11608081 11608265 (47970017) C DNA-N15_DR        DNA                    (28)    377     183   37632  
   527   25.6  0.0  0.0  chr1              11608269 11608405 (47969877) C Ginger1-N1_DR     DNA/Ginger-1         (2234)    424     288   37633  
  1208    6.6  0.0  0.0  chr1              11608406 11608525 (47969757) + (TAGA)n           Simple_repeat             2    258     (0)   37634  
   396    6.4  1.2  2.5  chr1              11608457 11608536 (47969746) C Harbinger3_DR     DNA/PIF-Harbinger    (1484)   2115    2037   37635 *
   355   19.1  1.2  0.0  chr1              11608469 11608552 (47969730) + Polinton-4_DR     DNA/Maverick          11792  11876  (8411)   37636 *
  2425    3.1  0.0  1.4  chr1              11608896 11609187 (47969095) C DNA-2-2_DR        DNA                     (0)    407     120   37637  
  2071   10.4  4.1  1.7  chr1              11609188 11609235 (47969047) C hAT-N53B_DR       DNA/hAT-Ac           (1764)   2411    2064   37638  
   532   15.7  6.7 10.4  chr1              11609665 11609813 (47968469) C DNA8-22_DR        DNA                    (49)    736     593   37639  
   912   20.3  6.7  1.1  chr1              11610212 11610465 (47967817) C DNA-5-3_DR        DNA/hAT-hAT5          (168)    365      98   37640  
   218   12.1  9.6  0.0  chr1              11610954 11610966 (47967316) + DNA-8-29_DR       DNA/hAT-Tip100          783    873   (147)   37641  
   264    8.7  4.3  1.4  chr1              11610967 11611036 (47967246) + Mariner-N5C_DR    DNA/TcMar              1390   1445  (6476)   37642  
   316   15.6  0.0  7.0  chr1              11611075 11611150 (47967132) C EnSpm-N49_DR      DNA/CMC-EnSpm        (1430)   2340    2270   37643 *
  2539    3.2  0.3  0.0  chr1              11611085 11611400 (47966882) C L2-2_DRe          LINE/L2                 (0)   4238    3922   37644  
   328    7.3  0.0  0.0  chr1              11611401 11611455 (47966827) + Mariner-N38_DR    DNA/TcMar-Tc1           101    155   (392)   37645  
  2740   12.4  9.2 22.1  chr1              11611643 11612446 (47965836) + HarbingerN6B_DR   DNA/PIF-Harbinger         4    722     (0)   37646  
   321   25.8  1.0  3.1  chr1              11612719 11612818 (47965464) C Mariner-N13_DR    DNA/TcMar-Tc1        (1043)     98       1   37647  
   909   14.5  9.3  0.4  chr1              11613778 11613992 (47964290) + DNA-N15_DR        DNA                     105    338    (67)   37648  
   600   14.0 13.2  0.0  chr1              11614005 11614140 (47964142) C HE1_DR1           SINE/tRNA-V-RTE        (15)    387     234   37649  
  1985   16.9  0.3  0.0  chr1              11614424 11614743 (47963539) + Harbinger-N13_DR  DNA/PIF-Harbinger         3    323     (1)   37650  
   818   12.9  2.9  0.0  chr1              11614744 11614871 (47963411) C TDR23             DNA                  (1015)    132       1   37651  
   765   17.5 14.1  0.0  chr1              11614908 11615084 (47963198) + Copia-11C_DR-LTR  LTR/Gypsy?                1    202   (234)   37652  
   244   19.7 17.2 10.2  chr1              11614939 11615141 (47963141) C Copia-30_DR-LTR   LTR/Gypsy?             (29)    445     230   37653 *
   696   18.8  3.4  6.4  chr1              11616450 11616625 (47961657) C EnSpm-N36B_DR     DNA/CMC-EnSpm        (2345)   1071     901   37654 *
  1759    1.0  0.0  0.0  chr1              11616481 11616673 (47961609) C TDR3              DNA/hAT-Charlie         (0)    193       1   37655  
   897   23.3  1.8  1.8  chr1              11616674 11616695 (47961587) C DNA2-16_DR        DNA                  (4009)  13991   13820   37656  
  5265    9.3  2.7  0.5  chr1              11616754 11617560 (47960722) + Mariner-N23_DRe   DNA/TcMar-ISRm11        206   1030     (1)   37657  
   718   15.1  6.9  1.5  chr1              11617561 11617748 (47960534) C DNA-N15_DR        DNA                    (25)    380     183   37658  
   253   22.0  0.0 10.3  chr1              11617743 11617828 (47960454) + EnSpm-N48_DR      DNA/CMC-EnSpm          1879   1956  (1622)   37659 *
  1026   11.1  0.0  0.0  chr1              11617753 11617932 (47960350) + (TAGA)n           Simple_repeat             1    180     (0)   37660  
   396    6.4  1.2  2.5  chr1              11617864 11617943 (47960339) C Harbinger3_DR     DNA/PIF-Harbinger    (1484)   2115    2037   37661 *
   355   19.1  1.2  0.0  chr1              11617876 11617959 (47960323) + Polinton-4_DR     DNA/Maverick          11792  11876  (8411)   37662 *
   540   17.6  4.7  8.3  chr1              11618571 11618719 (47959563) C DNA8-22_DR        DNA                    (49)    736     593   37663  
  1004   16.9  7.9  2.2  chr1              11619138 11619391 (47958891) C DNA-5-3_DR        DNA/hAT-hAT5          (168)    365      98   37664  
   360    8.8 16.8  0.0  chr1              11619897 11620033 (47958249) C Harbinger-N17_DR  DNA/PIF-Harbinger    (1146)    499     340   37665 *
   438    7.1  1.9  5.0  chr1              11619937 11620040 (47958242) + Mariner-N5C_DR    DNA/TcMar              1390   1478  (6443)   37666 *
   619   10.2  5.4  3.4  chr1              11619947 11620114 (47958168) + EnSpm-6N1_DR      DNA/CMC-EnSpm          1031   1185  (8051)   37667  
   403   15.7  0.8  2.6  chr1              11620045 11620059 (47958223) + hAT-N21B_DR       DNA/hAT-Ac              781    813   (488)   37668 *
   447    5.8  0.0  0.0  chr1              11620060 11620128 (47958154) + Mariner-N38_DR    DNA/TcMar-Tc1            87    155   (392)   37669  
   403   15.7  0.8  2.6  chr1              11620129 11620162 (47958120) + hAT-N21B_DR       DNA/hAT-Ac              814    896   (405)   37668  
   246   14.1  1.4 13.6  chr1              11620308 11620381 (47957901) + Harbinger-N14_DR  DNA/PIF-Harbinger       588    653    (14)   37670  
  6241    9.8  1.1  0.2  chr1              11620452 11621337 (47956945) C TC1DR3            DNA/TcMar-Tc1           (0)   1225     332   37671  
  1974   16.1  3.1  4.2  chr1              11621351 11621739 (47956543) C DNA-6-N9_DR       DNA                   (774)    385       1   37672  
   219   12.5  0.0  0.0  chr1              11621955 11621986 (47956296) + EnSpm-N36_DR      DNA/CMC-EnSpm           996   1027  (2198)   37673  
   259   27.1  0.0  4.7  chr1              11622038 11622126 (47956156) + MuDR-N2_DR        DNA/MULE-MuDR           106    190   (133)   37674  
   424   20.4  1.7  2.6  chr1              11622128 11622243 (47956039) C DNA-X-3_DR        DNA                   (982)    492     378   37675  
   399   22.0  0.0  8.2  chr1              11622142 11622260 (47956022) C CryptonV-N5_DR    DNA/Crypton-V       (20024)   4513    4404   37676 *
  2720    5.1  1.9  3.3  chr1              11622155 11622522 (47955760) C HE2_DR            SINE/tRNA-V-RTE         (0)    363       1   37677  
   363   17.8  1.6 21.6  chr1              11622453 11622512 (47955770) + EnSpm-N11_DR      DNA/CMC-EnSpm          2905   2944  (2409)   37678 *
   693   12.8 13.8  3.1  chr1              11622513 11622657 (47955625) + HarbingerN6B_DR   DNA/PIF-Harbinger         1    160   (562)   37679 *
  1298    2.7  0.0  0.0  chr1              11622657 11622805 (47955477) C hATN-28_DRe       DNA/hAT-Charlie         (4)    199      51   37680  
   663   23.1  4.7  0.6  chr1              11622806 11622822 (47955460) C Helitron-2_DR     RC/Helitron         (17835)   9573    9401   37681 *
  1474    7.9  6.9  1.3  chr1              11622808 11623024 (47955258) + HarbingerN6B_DR   DNA/PIF-Harbinger       494    722     (0)   37682  
   283   16.7  0.0  5.0  chr1              11623771 11623833 (47954449) C Mariner-N13_DR    DNA/TcMar-Tc1        (1060)     81      22   37683  
   885   15.3  8.8  0.8  chr1              11624756 11624972 (47953310) + DNA-N15_DR        DNA                     105    338    (67)   37684  
   486   21.9  1.7  0.8  chr1              11624973 11625092 (47953190) C CryptonV-N5_DR    DNA/Crypton-V       (19275)   5262    5142   37685  
   416   22.9 13.1  0.0  chr1              11624975 11624991 (47953291) + Mariner-N2_DR     DNA/TcMar              1292   1464  (2502)   37686 *
   607   17.9 10.3  1.4  chr1              11624992 11625127 (47953155) + DNA7-N2_DR        DNA/hAT-hAT6           1426   1573   (441)   37687 *
  1594   10.9  7.2  0.3  chr1              11625121 11625397 (47952885) C TDR23             DNA                   (719)    428     133   37688  
  2000   16.8  0.3  0.0  chr1              11625401 11625722 (47952560) + Harbinger-N13_DR  DNA/PIF-Harbinger         1    323     (1)   37689  
   806   13.7  2.9  0.0  chr1              11625723 11625850 (47952432) C TDR23             DNA                  (1015)    132       1   37690  
   780   16.9 14.1  0.0  chr1              11625887 11626063 (47952219) + Copia-11C_DR-LTR  LTR/Gypsy?                1    202   (234)   37691  
   257   19.2 17.2 10.2  chr1              11625918 11626120 (47952162) C Copia-30_DR-LTR   LTR/Gypsy?             (29)    445     230   37692 *
   839   12.8 10.6  0.0  chr1              11627619 11627806 (47950476) C DNA-N15_DR        DNA                     (0)    405     198   37693  
  1303   10.9 41.6  0.0  chr1              11627838 11628212 (47950070) + TDR7              DNA                       1    531    (10)   37694 *
  4629   10.2 11.4  0.2  chr1              11628209 11628935 (47949347) C TC1DR3            DNA/TcMar-Tc1          (11)   1214     407   37695 *
  4866    3.2  0.2  0.0  chr1              11628930 11629499 (47948783) + DNA2-16_DR        DNA                    4847   5417 (12634)   37696  
  2783    8.7  4.0  1.0  chr1              11629500 11629895 (47948387) C TC1DR3            DNA/TcMar-Tc1         (817)    408       1   37695  
   224   11.8  0.0  0.0  chr1              11629866 11629899 (47948383) C DNA8-26_DR        DNA                  (2995)   1535    1502   37697 *
  1074   15.1  0.0  0.0  chr1              11629911 11630133 (47948149) + (CAGA)n           Simple_repeat             1    223     (0)   37698  
   424   28.1  0.5  4.9  chr1              11629971 11630008 (47948274) C Zisupton-6_DR     DNA/Zisupton        (13176)   8940    8826   37699 *
   446   15.1  6.9  3.4  chr1              11630009 11630152 (47948130) + HAT1_DR           DNA/hAT-Ac              511    659  (2633)   37700 *
   623   13.1  4.4  0.0  chr1              11630139 11630275 (47948007) C DNA-N30B_DR       DNA                    (84)    962     820   37701  
   496    7.5  1.4  2.9  chr1              11630219 11630356 (47947926) + Mariner-N5C_DR    DNA/TcMar              1373   1508  (6413)   37702 *
   312   16.5  6.8  3.9  chr1              11630234 11630245 (47948037) C Harbinger-1_DR    DNA/PIF-Harbinger    (2995)    914     900   37703 *
   635    1.8  1.8  0.2  chr1              11630246 11630374 (47947908) + EnSpm-N33_DR      DNA/CMC-EnSpm           276    354  (1903)   37704  
   434    7.6  0.8  0.8  chr1              11630259 11630378 (47947904) C Helitron-4_DR     RC/Helitron         (19945)  11923   11804   37705 *
   424   28.1  0.5  4.9  chr1              11630276 11630355 (47947927) C Zisupton-6_DR     DNA/Zisupton        (13176)   8825    8572   37699 *
   559   21.6  9.4  0.5  chr1              11630372 11630562 (47947720) C TDR6              DNA                    (42)    208       1   37706  
   312   16.5  6.8  3.9  chr1              11630388 11630482 (47947800) C Harbinger-1_DR    DNA/PIF-Harbinger    (2995)    899     776   37703 *
  1610   17.2 12.5  8.0  chr1              11630593 11631111 (47947171) C DNA-N30_DR        DNA                   (193)    837     297   37707  
   357   15.1 26.6  1.9  chr1              11631123 11631250 (47947032) C DNA-N30_DR        DNA                   (832)    198      40   37707  
   408   11.5  0.9 23.7  chr1              11632028 11632141 (47946141) C DNA8-22_DR        DNA                     (4)    781     689   37708  
   627   20.4 10.5  1.9  chr1              11632309 11632602 (47945680) + Harbinger-5_DR    DNA/PIF-Harbinger      3602   3920  (2739)   37709  
  3764   12.6  1.3  0.2  chr1              11632625 11633180 (47945102) C EnSpm-N39B_DR     DNA/CMC-EnSpm?          (0)    565       4   37710  
   327   19.6 21.7  0.0  chr1              11633184 11633321 (47944961) + Harbinger-5_DR    DNA/PIF-Harbinger      4024   4191  (2468)   37711  
  1883    9.3 20.1  0.7  chr1              11633619 11633997 (47944285) + LOOPERN4_DR       DNA/Kolobok-T2            5    456   (461)   37712  
   334    9.3  1.8  1.8  chr1              11633989 11634002 (47944280) C ENSPM-6_DR        DNA/CMC-EnSpm       (29866)   2750    2737   37713 *
  2543    8.9  3.2  9.4  chr1              11634003 11634496 (47943786) + Mariner-N38_DR    DNA/TcMar-Tc1             1    466    (81)   37714  
  2108   10.2  9.7  0.0  chr1              11634551 11634902 (47943380) + LOOPERN4_DR       DNA/Kolobok-T2          512    897    (20)   37715  
   303    2.8  0.0  0.0  chr1              11634923 11634958 (47943324) C TDR2              DNA/TcMar-Tc1          (79)    858     823   37716  
  1554   13.6  6.2  0.0  chr1              11636016 11636353 (47941929) C EnSpm-3_DR        DNA/CMC-EnSpm           (0)   8448    8090   37717  
   683   18.0  0.8  0.0  chr1              11636333 11636454 (47941828) C Mariner-N5C_DR    DNA/TcMar            (4451)   3470    3348   37718 *
  1672   11.6 23.5  0.0  chr1              11636347 11636657 (47941625) C HE1_DR1           SINE/tRNA-V-RTE        (18)    384       1   37719  
   535   24.8  0.0  3.0  chr1              11636455 11636467 (47941815) C CryptonV-N5_DR    DNA/Crypton-V       (20336)   4199    4069   37720 *
  1279   12.0  1.9  0.0  chr1              11636705 11636920 (47941362) C EnSpm-3_DR        DNA/CMC-EnSpm        (8224)    224       5   37721  
  3039   11.3  4.8  4.3  chr1              11637088 11637103 (47941179) C Helitron-N3B_DR   RC/Helitron           (920)   5684    5604   37722  
  3133    7.2  5.9  1.2  chr1              11637104 11637597 (47940685) C Mariner-N38_DR    DNA/TcMar-Tc1           (1)    546      30   37723  
  3039   11.3  4.8  4.3  chr1              11637598 11637694 (47940588) C Helitron-N3B_DR   RC/Helitron           (920)   5603    5075   37722  
   237   15.2  3.8 12.4  chr1              11637608 11637712 (47940570) C hAT-2_DR          DNA/hAT-Charlie       (112)   2424    2328   37724 *
   328   17.1  0.0 15.3  chr1              11637893 11637975 (47940307) + EnSpm-15_DR       DNA/CMC-EnSpm          9255   9326  (2128)   37725  
   227   18.9  0.0  9.4  chr1              11637919 11637988 (47940294) C hAT-N47B_DR       DNA/hAT-Tip100        (465)    523     460   37726 *
   208    6.7  0.0  3.3  chr1              11638076 11638106 (47940176) + Harbinger-N14_DR  DNA/PIF-Harbinger       588    617    (50)   37727  
   212   21.4  0.0  0.0  chr1              11638535 11638576 (47939706) + MuDR-N2_DR        DNA/MULE-MuDR            12     53   (270)   37728  
   386   16.5  7.5  3.1  chr1              11638858 11638951 (47939331) C Mariner-N13_DR    DNA/TcMar-Tc1        (1043)     98       1   37729  
   901   16.4  5.2  2.8  chr1              11639492 11639704 (47938578) + DNA-N15_DR        DNA                      48    265   (140)   37730  
  6106    9.0  8.4  0.1  chr1              11639707 11640636 (47937646) C LOOPERN3B_DR      DNA/Kolobok-T2          (0)   1049      43   37731  
   469   10.3  2.5  2.5  chr1              11640621 11640636 (47937646) + Gypsy-176_DR-I    LTR/Gypsy              3068   3083   (592)   37732 *
  1787    3.2 11.0  0.0  chr1              11640637 11640882 (47937400) C hAT-N146_DR       DNA/hAT-Charlie         (0)    273       1   37733  
   346   10.0  0.0  0.0  chr1              11640883 11640932 (47937350) C LOOPERN3B_DR      DNA/Kolobok-T2        (999)     50       1   37734  
   208   23.0 14.2  3.0  chr1              11640933 11641046 (47937236) C DNA-6-N5_DR       DNA                  (2252)   1049     920   37735 *
   550   11.8  5.2  6.2  chr1              11640933 11641066 (47937216) + DNA-N15_DR        DNA                     264    397     (8)   37736  
   268    6.2  0.0  0.0  chr1              11642722 11642769 (47935513) C DNA2-13_DR        DNA                  (5494)    404     357   37737 *
   849    0.0  0.0  0.0  chr1              11642730 11642854 (47935428) + (TAGA)n           Simple_repeat             1    125     (0)   37738  
   468   17.3  1.7  2.9  chr1              11642855 11642902 (47935380) + hAT-13_DR         DNA/hAT-Tip100         2394   2564   (238)   37739 *
  2178    7.1 12.5  3.9  chr1              11642876 11643258 (47935024) C hAT-N115_DR       DNA/hAT                (24)   1105     691   37740  
  1293   12.9 13.4  3.8  chr1              11644169 11644481 (47933801) C hAT-N134_DR       DNA/hAT?                (9)   1056     715   37741  
   273   23.0  0.0  1.1  chr1              11644446 11644533 (47933749) + Kolobok-N1_DR     DNA/Kolobok-T2?         585    671   (128)   37742 *
  1166   19.6 13.2  2.9  chr1              11644740 11645118 (47933164) C hAT-N134B_DR      DNA/hAT?              (259)    667     251   37743  
   608   21.0  8.2 11.8  chr1              11644888 11645127 (47933155) + hAT-N134B_DR      DNA/hAT?                396    743   (179)   37744 *
   797   11.4  9.8  0.0  chr1              11645128 11645250 (47933032) + hAT-N42B_DR       DNA/hAT-Ac                1    135   (656)   37745  
   626    4.1  0.8  0.0  chr1              11645199 11645320 (47932962) + EnSpm-N2_DR       DNA/CMC-EnSpm          2908   3030   (985)   37746 *
   643   23.6  5.5 10.0  chr1              11645213 11645828 (47932454) C Zisupton-6_DR     DNA/Zisupton        (12761)   9355    8765   37747  
   365   27.4  8.7  9.0  chr1              11645216 11645464 (47932818) + Zisupton-6_DR     DNA/Zisupton           8764   9171 (12945)   37748 *
  1214   14.7  1.1  4.7  chr1              11645465 11645750 (47932532) + Helitron-N2_DR    RC/Helitron            1305   1580   (883)   37749 *
  2584   16.3 13.4  7.3  chr1              11645623 11647742 (47930540) + SAT-12_DR         Satellite                 1   2251     (0)   37750  
   365   27.4  8.7  9.0  chr1              11645751 11645940 (47932342) + Zisupton-6_DR     DNA/Zisupton           9172   9486 (12630)   37748 *
   223   23.6  7.6  3.2  chr1              11647638 11647672 (47930610) + DNA-N43_DR        DNA/TcMar-Fot1          529    648   (403)   37751  
   225   25.0  6.2  0.0  chr1              11647673 11647752 (47930530) C Polinton-4_DR     DNA/Maverick         (3387)  16900   16816   37752 *
   984   18.8  7.0  0.8  chr1              11647740 11647981 (47930301) C Gypsy118-LTR_DR   LTR/Gypsy              (62)    971     715   37753  
   328   13.2  0.0  0.0  chr1              11648039 11648091 (47930191) C HATN13_DR         DNA/hAT-Ac            (545)    574     522   37754  
   246   22.2 17.1  1.2  chr1              11648144 11648289 (47929993) + Harbinger-5_DR    DNA/PIF-Harbinger      3747   3915  (2744)   37755  
  3140   12.2  9.3  0.9  chr1              11648318 11648832 (47929450) C EnSpm-N39B_DR     DNA/CMC-EnSpm?          (2)    563       6   37756  
   327   20.9 20.8  0.6  chr1              11648831 11648979 (47929303) + Harbinger-5_DR    DNA/PIF-Harbinger      4013   4191  (2468)   37757 *
   694   14.5 14.5  0.0  chr1              11649298 11649442 (47928840) + LOOPERN4_DR       DNA/Kolobok-T2           87    252   (665)   37758 *
  2993    9.3  8.8  8.8  chr1              11649435 11650034 (47928248) + DNA-8-19_DR       DNA/hAT-Tip100         1029   1628    (19)   37759  
   379   17.6  1.9  6.1  chr1              11650040 11650142 (47928140) + Harbinger-5_DR    DNA/PIF-Harbinger      4123   4221  (2438)   37760  
 42339    1.0  1.4  0.6  chr1              11650202 11655219 (47923063) + DNA-6-N2_DR       DNA                       1   5056     (0)   37761  
 38143    1.0  2.9  0.1  chr1              11655580 11660100 (47918182) + DNA-6-N2_DR       DNA                     206   4851   (205)   37762  
  2769    7.6 12.7  2.1  chr1              11660371 11660882 (47917400) C DNA-8-28_DR       DNA/hAT-Tip100?         (8)    574      10   37763  
   545   20.5  5.9  3.6  chr1              11661360 11661374 (47916908) + Kolobok-3_DR      DNA/Kolobok-T2          659    795  (5171)   37764  
   715   19.3  8.1  8.9  chr1              11661375 11661635 (47916647) + EnSpm-N3B_DR      DNA/CMC-EnSpm          1046   1304  (2430)   37765  
   545   20.5  5.9  3.6  chr1              11661636 11661663 (47916619) + Kolobok-3_DR      DNA/Kolobok-T2          796   1086  (4880)   37764  
   956   11.5 14.9  4.2  chr1              11661774 11662055 (47916227) + EnSpm-N21_DR      DNA/CMC-EnSpm            26    336   (143)   37766  
   510   10.4  0.0 10.3  chr1              11662051 11662157 (47916125) C MuDR-2_DR         DNA/MULE-MuDR        (9690)  14243   14147   37767 *
  1852    8.1  8.6  2.6  chr1              11662195 11662486 (47915796) + SINE2-4_DR        SINE/tRNA-V-RTE          62    370     (1)   37768  
  2779   10.7 36.8  0.7  chr1              11662489 11663194 (47915088) C TDR23             DNA                   (188)    959       1   37769  
   560   14.4  4.6  3.8  chr1              11663195 11663320 (47914962) + EnSpm-N21_DR      DNA/CMC-EnSpm           336    462    (17)   37770  
   277   17.2  8.5  1.6  chr1              11663323 11663381 (47914901) + hAT-N127_DR       DNA/hAT-Charlie        6858   6920  (3396)   37771  
   252   16.9  8.6  4.8  chr1              11663382 11663401 (47914881) C ENSPM-6_DR        DNA/CMC-EnSpm       (17550)  15064   14983   37772  
   446    5.1  0.0  0.0  chr1              11664245 11664303 (47913979) C ANGEL             DNA/Kolobok            (62)    247     189   37773  
   318   14.9  0.0  7.3  chr1              11664304 11664319 (47913963) C EnSpm-8_DR        DNA/CMC-EnSpm        (3257)   6183    6135   37774  
  3758   12.9 18.0  0.6  chr1              11664320 11665053 (47913229) C HarbingerN5_DR    DNA/PIF-Harbinger       (0)    861       1   37775  
  2106   12.2 42.1  0.1  chr1              11665074 11665617 (47912665) + TDR13             DNA                       1    772     (0)   37776  
  9686    4.3  0.7  0.8  chr1              11665634 11666840 (47911442) C Harbinger-4N1C_DR DNA/PIF-Harbinger       (0)   1206       1   37777  
   455   14.3  2.4  0.0  chr1              11666849 11666932 (47911350) + TZF28C            DNA/TcMar-Tc1             1     86  (1543)   37778 *
  1542   11.7  6.0  0.0  chr1              11666932 11667180 (47911102) + TZF28C            DNA/TcMar-Tc1          1143   1406   (223)   37779  
   233   17.1  0.0 16.7  chr1              11667148 11667180 (47911102) C MuDR-2_DR         DNA/MULE-MuDR        (5792)  18141   18118   37780 *
  3649    5.0  5.6  0.2  chr1              11667181 11667699 (47910583) C Mariner-N38_DR    DNA/TcMar-Tc1           (0)    547       1   37781  
   238    9.1  0.0  0.0  chr1              11667673 11667705 (47910577) + Helitron-N2_DR    RC/Helitron            1448   1480   (983)   37782 *
  1344    8.6  5.3  2.6  chr1              11667691 11667916 (47910366) + TZF28C            DNA/TcMar-Tc1          1398   1629     (0)   37783  
   645   16.0  4.2  0.0  chr1              11668028 11668146 (47910136) C SINE_DR1          SINE                    (0)    258     135   37784  
   844    8.6  1.7  0.0  chr1              11668837 11668953 (47909329) + TDR19C            DNA/hAT-Charlie         198    316    (80)   37785  
  2634   14.3 21.6  1.0  chr1              11668955 11669519 (47908763) C DNA-1-3_DR        DNA                     (0)    837     158   37786  
   260   12.2  0.0  0.0  chr1              11669544 11669584 (47908698) C DNA-1-3_DR        DNA                   (796)     41       1   37786  
   626    6.1  0.0  0.0  chr1              11669585 11669664 (47908618) + TDR19C            DNA/hAT-Charlie         317    396     (0)   37787  
   390   20.9  5.5  3.6  chr1              11669665 11669692 (47908590) C DNA-6-N5B_DR      DNA                  (1786)   1737    1708   37788  
   294   25.2 10.2  8.8  chr1              11669659 11669669 (47908613) C EnSpm-8_DR        DNA/CMC-EnSpm         (811)   8630    8542   37789 *
   841   19.1 15.6  1.0  chr1              11669670 11669939 (47908343) C ANGEL             DNA/Kolobok             (0)    309       1   37790  
   294   25.2 10.2  8.8  chr1              11669940 11669962 (47908320) C EnSpm-8_DR        DNA/CMC-EnSpm         (811)   8541    8323   37789  
   610   13.2  0.0  0.0  chr1              11670028 11670118 (47908164) + MuDR-2_DR         DNA/MULE-MuDR         13742  13832 (10101)   37791 *
  1488   12.0  2.6  0.4  chr1              11670117 11670350 (47907932) + TDR23             DNA                     909   1147     (0)   37792  
   912   15.5  0.0  2.9  chr1              11670595 11670626 (47907656) + HATN17_DR         DNA/hAT-Tip100          316    441  (1106)   37793  
  1001   10.2  0.0  0.0  chr1              11670627 11670763 (47907519) + SINE2-4_DR        SINE/tRNA-V-RTE         235    371     (0)   37794  
   242   18.4  5.5  4.3  chr1              11670704 11670794 (47907488) + DNA8-28_DR        DNA/hAT                3561   3652  (3490)   37795 *
  1373    9.2  0.0  3.1  chr1              11671802 11672002 (47906280) + hAT-N66B_DR       DNA/hAT-Charlie           1    195     (0)   37796  
  1538    8.6  2.7  0.0  chr1              11672205 11672425 (47905857) C Kolobok-N7_DR     DNA/Kolobok-T2        (949)    227       1   37797  
   411    7.7  0.0  4.6  chr1              11672428 11672495 (47905787) C DNA11TA1_DR       DNA/CMC-EnSpm         (133)     70       6   37798  
   911   10.7 12.7  3.2  chr1              11672527 11672699 (47905583) C DNA11TA1_DR       DNA/CMC-EnSpm           (0)    203      15   37799  
   325   14.0  0.0  0.0  chr1              11672949 11672998 (47905284) C hAT-N138_DR       DNA/hAT-Ac            (303)   1283    1234   37800  
  1564   14.6  1.8  0.3  chr1              11673045 11673326 (47904956) + TDR16             DNA/Merlin               28    313     (0)   37801  
   229   17.4  4.3  0.0  chr1              11673764 11673777 (47904505) + Harbinger-5_DR    DNA/PIF-Harbinger       684    753  (5904)   37802  
   270    7.9  0.0  3.9  chr1              11673778 11673830 (47904452) C EnSpm-N36_DR      DNA/CMC-EnSpm        (1933)   1292    1242   37803 *
   281   14.9  1.5  1.5  chr1              11673793 11673824 (47904458) + DNA6-6_DR         DNA                    9965   9996  (1285)   37804  
  1991    4.0  0.4  0.0  chr1              11673825 11674071 (47904211) C CryptonV-N7_DR    DNA/Crypton-V           (2)    282      35   37805  
   270   18.5  1.2  2.4  chr1              11673861 11673874 (47904408) C Zisupton-6_DR     DNA/Zisupton        (13545)   8570    8490   37806 *
  1210   12.7  9.0  3.2  chr1              11674436 11674703 (47903579) + TDR16             DNA/Merlin                7    289    (24)   37807  
   224   20.9  0.0 12.8  chr1              11674636 11674723 (47903559) C CryptonV-N4_DR    DNA/Crypton-V       (12302)   1191    1114   37808 *
   669   23.0  6.5  3.4  chr1              11674732 11674992 (47903290) C DNA13TA1_DR       DNA/TcMar-Tc1          (49)    269       1   37809  
   812   19.4  4.3  0.5  chr1              11675513 11675699 (47902583) + DNA-2-30B_DR      DNA                       1    194   (219)   37810  
   376    2.1  0.0  0.0  chr1              11675702 11675749 (47902533) + DNA2-3_DR         DNA/Merlin                1     48  (1197)   37811  
   408   10.5  0.0  5.7  chr1              11675835 11675945 (47902337) + ERV1-7_DR-I       LTR/ERV1               1682   1786  (4917)   37812  
   395   13.1  5.6  0.0  chr1              11675854 11675960 (47902322) + hAT-N21_DR        DNA/hAT-Charlie        1661   1773    (73)   37813 *
   437   13.2  0.0  0.0  chr1              11675866 11675956 (47902326) + DNA7-N1_DR        DNA/Zisupton           1208   1298  (9119)   37814  
   422   14.1  0.7  7.8  chr1              11675957 11676003 (47902279) + Dada-U6_DR        DNA/Dada                814    942  (8021)   37815  
 31242    0.4  0.9  0.0  chr1              11676354 11679843 (47898439) + DNA-6-N5B_DR      DNA                       1   3523     (0)   37816  
   619   18.8  5.8  3.5  chr1              11679847 11679984 (47898298) + Harbinger-N23_DR  DNA/PIF-Harbinger       201    341    (96)   37817  
   515    6.7  0.1  6.7  chr1              11680465 11680594 (47897688) + EnSpm-N2_DR       DNA/CMC-EnSpm          2905   3019   (996)   37818  
   469    9.5  0.0  4.3  chr1              11680495 11680615 (47897667) + CryptonV-3_DR     DNA/Crypton-V           407    522 (22931)   37819 *
   455   13.7  1.3  6.1  chr1              11680508 11680662 (47897620) C EnSpm-N36B_DR     DNA/CMC-EnSpm         (242)   3174    3027   37820 *
   617   10.3 19.8  0.0  chr1              11680709 11680834 (47897448) C L2-5_DRe          LINE/L2                 (5)   2222    2072   37821 *
   778   14.5 22.6  0.4  chr1              11680827 11681034 (47897248) C DNA6-1_DR         DNA/hAT-hAT5           (27)   1122     869   37822  
  1250   12.2 21.8  3.3  chr1              11681035 11681314 (47896968) C hAT-N152_DR       DNA/hAT-Blackjack       (0)    330       1   37823  
  1058    8.8  2.3  0.0  chr1              11681315 11681476 (47896806) C DNA6-1_DR         DNA/hAT-hAT5          (989)    160       3   37824  
   201   13.2  0.0  0.0  chr1              11681520 11681557 (47896725) C ASAT_CY           Satellite               (7)    255     218   37825  
   271   23.7  7.1  1.0  chr1              11682358 11682455 (47895827) + Rex1-31_DRe       LINE/Rex-Babar         3415   3518    (15)   37826  
   406   11.0  0.0  2.0  chr1              11682588 11682689 (47895593) + EnSpm-6N1_DR      DNA/CMC-EnSpm           927   1026  (8210)   37827  
   303   12.6  0.0  0.0  chr1              11682601 11682703 (47895579) + Harbinger-N17_DR  DNA/PIF-Harbinger       528    630  (1015)   37828 *
   335    2.1  0.0  0.0  chr1              11682616 11682711 (47895571) + Helitron-4_DR     RC/Helitron           11848  11943 (19925)   37829  
   228   12.7  0.0  1.6  chr1              11682623 11682750 (47895532) C Dada-U6_DR        DNA/Dada             (1771)   7192    7067   37830 *
   279    5.6  0.0  0.0  chr1              11682712 11682723 (47895559) + Mariner-N5C_DR    DNA/TcMar              1436   1543  (6378)   37831  
  3429   13.1 12.0  1.3  chr1              11683403 11684144 (47894138) + hAT-N25_DR        DNA/hAT-Ac                7    826     (3)   37832  
   339   18.7  8.0  5.2  chr1              11684397 11684509 (47893773) + ASAT_CY           Satellite                82    197    (65)   37833  
   652    9.1  2.0  0.0  chr1              11684877 11684975 (47893307) + hAT-N66_DR        DNA/hAT-Charlie          19    119    (76)   37834  
  2941    4.3  0.0  0.3  chr1              11684977 11685346 (47892936) C Merlin-N1_DR      DNA/Merlin              (0)    369       1   37835  
   477   10.8  1.4  0.0  chr1              11685347 11685420 (47892862) + hAT-N66_DR        DNA/hAT-Charlie         113    187     (8)   37836  
  1812   14.4  4.0  4.7  chr1              11685927 11686356 (47891926) + HATN1_DR          DNA/hAT                   1    427     (0)   37837  
   227   16.1  3.9 11.1  chr1              11686357 11686395 (47891887) C hAT-N117_DR       DNA/hAT-Tip100       (1052)   1605    1572   37838  
   640   20.8  4.5 11.4  chr1              11686451 11686491 (47891791) C Dada-U1A_DR       DNA/Dada             (7248)   3731    3513   37839  
  1117   14.9  8.9  0.7  chr1              11686492 11686748 (47891534) C TDR16             DNA/Merlin             (30)    283       6   37840  
   640   20.8  4.5 11.4  chr1              11686749 11686759 (47891523) C Dada-U1A_DR       DNA/Dada             (7248)   3512    3442   37839  
   423   20.6 10.9  8.2  chr1              11686838 11687038 (47891244) + ASAT_CY           Satellite                51    256     (6)   37841  
   302   15.9  2.3  4.8  chr1              11687926 11688011 (47890271) C Zisupton-7_DR     DNA/Zisupton        (16066)   1016     933   37842  
   280   19.0  5.9  1.1  chr1              11687948 11687960 (47890322) C Gypsy122-LTR_DR   LTR/Gypsy             (715)    118      84   37843 *
   305    9.1  0.0  0.0  chr1              11687961 11688015 (47890267) C ENSPM-6_DR        DNA/CMC-EnSpm         (900)  31716   31662   37844  
   280   19.0  5.9  1.1  chr1              11688016 11688031 (47890251) C Gypsy122-LTR_DR   LTR/Gypsy             (715)     83      31   37843  
   822   18.1 29.4  4.9  chr1              11688032 11688507 (47889775) + hAT-N126B_DR      DNA/hAT-Ac                2    588    (12)   37845 *
  2452   11.5  3.2  0.3  chr1              11688507 11688881 (47889401) + hAT-N137_DR       DNA/hAT-Ac             2325   2710   (861)   37846  
  1513   10.1 12.1 15.1  chr1              11689660 11690166 (47888116) C DNA9-4_DR         DNA                     (6)    413       2   37847  
   882   19.3 26.3  0.0  chr1              11690750 11691049 (47887233) + hAT-N126B_DR      DNA/hAT-Ac              222    600     (0)   37848  
   655   20.4  4.9  6.0  chr1              11691089 11691291 (47886991) C DNA6-1_DR         DNA/hAT-hAT5           (11)   1138     938   37849  
  1019   10.5  0.0  0.0  chr1              11691542 11691693 (47886589) C DNA6-1_DR         DNA/hAT-hAT5          (997)    152       1   37850  
  2022   14.6  2.5  1.1  chr1              11692250 11692615 (47885667) C Kolobok-N6_DR     DNA/Kolobok-T2?        (67)    400      30   37851  
   420   19.8  0.5  7.6  chr1              11692627 11692827 (47885455) C Merlin-2_DR       DNA/Merlin           (4288)   9633    9545   37852  
   380   18.6  1.6  2.5  chr1              11692733 11692853 (47885429) C P-1_DR            DNA/P                (2380)   7588    7469   37853 *
   311   23.5  3.2  3.2  chr1              11693898 11694020 (47884262) C hAT-N54B_DR       DNA/hAT-Ac            (367)    127       5   37854  
   472   15.9  6.8  0.7  chr1              11694089 11694221 (47884061) + EnSpm-N4B_DR      DNA/CMC-EnSpm?           66    206    (14)   37855  
  1907   11.9 10.5  0.0  chr1              11694429 11694771 (47883511) + DNA-2-11_DR       DNA/TcMar-Fot1            1    379   (610)   37856  
   902    6.4 11.9  2.3  chr1              11695449 11695607 (47882675) C hAT-N126B_DR      DNA/hAT-Ac             (88)    512     339   37857  
   228   29.2  2.1  4.4  chr1              11695802 11695894 (47882388) + DNA2-16_DR        DNA                   13824  13914  (4137)   37858  
  1394   13.5  2.5  6.7  chr1              11695895 11696219 (47882063) C DNA-N28_DR        DNA/PIF-Harbinger      (15)    550     239   37859  
   315   20.3  1.6  0.0  chr1              11696205 11696268 (47882014) C DNA-N28_DR        DNA/PIF-Harbinger     (500)     65       1   37859 *
   271   19.5  6.0  7.3  chr1              11696277 11696359 (47881923) C hAT-N4C_DR        DNA/hAT-Charlie        (94)    101      20   37860  
   753   25.0  2.7  8.1  chr1              11696965 11697534 (47880748) + Polinton-4_DR     DNA/Maverick          12410  12706  (7581)   37861 *
   803   21.9  0.0  1.6  chr1              11696971 11697023 (47881259) + (TGGA)n           Simple_repeat             1    113   (620)   37862  
   803   21.9  0.0  1.6  chr1              11697190 11697450 (47880832) + (TGGA)n           Simple_repeat           114    676    (57)   37862  
   429   29.3  0.0  0.6  chr1              11697451 11697692 (47880590) + (TAGA)n           Simple_repeat             1    240     (0)   37863  
   289   15.6  1.6  0.0  chr1              11697666 11697729 (47880553) + (ATTG)n           Simple_repeat             1     65     (0)   37864 *
   803   21.9  0.0  1.6  chr1              11697693 11697715 (47880567) + (TGGA)n           Simple_repeat           677    733     (0)   37862  
   375   13.5  7.8  1.0  chr1              11698924 11698957 (47879325) C Merlin-2_DR       DNA/Merlin           (8981)   4940    4901   37865  
  6194    5.7  5.5  0.0  chr1              11698958 11699777 (47878505) C TC1DR3            DNA/TcMar-Tc1           (1)   1224     360   37866  
   340   10.2  0.0  0.0  chr1              11699775 11699823 (47878459) C TC1DR3            DNA/TcMar-Tc1        (1176)     49       1   37866 *
   598    1.3  2.7  1.5  chr1              11699831 11700095 (47878187) + (TTATA)n          Simple_repeat             1    268     (0)   37867  
   344   10.4  2.1  6.5  chr1              11700096 11700108 (47878174) C Polinton-1N1_DR   DNA/Maverick          (482)  14891   14713   37868  
   671    9.1  3.7  4.4  chr1              11700751 11700911 (47877371) + hAT-N108_DR       DNA/hAT-Ac              218    377   (199)   37869  
   204   12.7 17.2  1.4  chr1              11700891 11700954 (47877328) + Helitron-N3_DR    RC/Helitron            1507   1580  (1436)   37870 *
   201   24.4  5.0  5.8  chr1              11700896 11700915 (47877367) C EnSpm-N13_DR      DNA/CMC-EnSpm       (13957)   8192    8174   37871 *
  1970    7.0  0.0 19.5  chr1              11700916 11701325 (47876957) C Mariner-N38_DR    DNA/TcMar-Tc1           (0)    547     205   37872  
   471   17.4  3.1  0.0  chr1              11701241 11701338 (47876944) + CryptonV-N5_DR    DNA/Crypton-V         16804  16904  (7633)   37873 *
   215   16.9  1.7  1.7  chr1              11701310 11701369 (47876913) C Helitron-N3B_DR   RC/Helitron          (1454)   5150    5091   37874 *
   201   17.6  0.0  0.0  chr1              11701427 11701477 (47876805) + hAT-N108_DR       DNA/hAT-Ac              462    512    (64)   37875  
   636    9.5 15.5  0.0  chr1              11701480 11701595 (47876687) + hAT-N51_DR        DNA/hAT-Ac                1    134   (234)   37876  
  2132   17.3  3.0  1.2  chr1              11701602 11702076 (47876206) + Copia-7-LTR_DR    LTR/Gypsy?                1    483     (0)   37877  
 13754    5.5 19.3  6.3  chr1              11702077 11704946 (47873336) + Copia-7-I_DR      LTR/Gypsy?                1   3221     (1)   37877  
   202   16.7  0.0  2.8  chr1              11704918 11704947 (47873335) + Gypsy154-I_DR     LTR/Gypsy              3673   3701    (34)   37878 *
  2132   17.3  3.0  1.2  chr1              11704948 11705422 (47872860) + Copia-7-LTR_DR    LTR/Gypsy?                1    483     (0)   37879  
  1260    8.5 15.0  0.0  chr1              11705424 11705623 (47872659) + hAT-N51_DR        DNA/hAT-Ac              138    367     (1)   37880  
   247   19.8  3.4  3.4  chr1              11706110 11706198 (47872084) C Polinton-1_DR     DNA/Maverick          (714)  17771   17683   37881 *
   997   17.4  0.5  4.3  chr1              11706140 11706154 (47872128) + Helitron-2_DR     RC/Helitron           23202  23334  (4078)   37882  
  1199    7.8  0.6  1.2  chr1              11706155 11706323 (47871959) C TDR17B            DNA/Sola-1            (976)    570     403   37883  
   997   10.3  4.9  5.4  chr1              11706165 11706349 (47871933) C EnSpm-15_DR       DNA/CMC-EnSpm        (2296)   9158    8975   37884 *
   335   26.5  2.2  3.7  chr1              11706351 11706370 (47871912) + IS3EU-4_DR        DNA/IS3EU              4282   4299 (10730)   37885  
   673   14.3  8.3  2.6  chr1              11706371 11706514 (47871768) C ANGEL             DNA/hAT                 (0)    309     158   37886  
  5045    5.5  1.9  0.5  chr1              11706532 11707204 (47871078) C DNA2-2_DR         DNA                     (6)    780       1   37887  
   463   13.7  5.1  3.0  chr1              11707215 11707312 (47870970) C ANGEL             DNA/hAT               (209)    100       1   37886  
   318   25.0  0.9  1.8  chr1              11707216 11707325 (47870957) + DNA6-1_DR         DNA/hAT-hAT5            616    724   (425)   37888 *
   204   17.8  0.0  2.2  chr1              11707293 11707338 (47870944) C hAT-N134_DR       DNA/hAT?              (303)    762     718   37889 *
  6265   15.2 10.5  2.4  chr1              11708442 11709848 (47868434) + TZF28B            DNA/TcMar-Tc1            96   1614     (0)   37890  
  1513   21.4  6.0  3.4  chr1              11710541 11710568 (47867714) C DNA6-6_DR         DNA                  (4057)   7224    7049   37891  
  2199   12.1  5.0  0.0  chr1              11710569 11710932 (47867350) + HE1_DR1           SINE/tRNA-V-RTE           1    382    (20)   37892  
  1513   21.4  6.0  3.4  chr1              11710933 11710971 (47867311) C DNA6-6_DR         DNA                  (4057)   7048    6783   37891  
  4903   10.6 18.8 11.2  chr1              11712188 11713478 (47864804) + hAT-N22B_DR       DNA/hAT-Ac                1   1378     (1)   37893  
   203   17.0 11.3  0.0  chr1              11713631 11713683 (47864599) + DNAX-23_DR        DNA                    3937   3995  (7806)   37894 *
   338   14.1  7.8  0.0  chr1              11713638 11713701 (47864581) C ASAT_CY           Satellite             (105)    157      89   37895  
   320   16.6  4.3  2.1  chr1              11713806 11713897 (47864385) + LOOPERN3_DR       DNA/Kolobok-T2          566    659   (352)   37896 *
   494    8.1  1.8  1.8  chr1              11713821 11713933 (47864349) + Polinton-4N1_DR   DNA/Maverick           4711   4823  (5613)   37897 *
   518   13.0  0.9  0.0  chr1              11713842 11713956 (47864326) + Zisupton-7_DR     DNA/Zisupton          11443  11558  (5524)   37898  
   243   16.1  6.9  4.5  chr1              11713898 11713933 (47864349) + hAT-N180_DR       DNA/hAT?                779    909   (242)   37899 *
  2201   12.4  6.5  8.6  chr1              11714424 11714919 (47863363) C hAT-N86_DR        DNA/hAT-Ac              (0)    544      59   37900  
   674    8.0  6.4  8.0  chr1              11714933 11715135 (47863147) C L1-10_DR          LINE/L1                 (3)   5705    5506   37901  
   316    8.7  0.0  0.0  chr1              11715133 11715178 (47863104) + L1-10_DR          LINE/L1                5442   5487   (221)   37901 *
   285   10.6  6.4  0.0  chr1              11715181 11715227 (47863055) C hAT-N86_DR        DNA/hAT-Ac            (494)     50       1   37900  
   379   12.3  0.0  0.0  chr1              11716023 11716079 (47862203) + Harbinger-N27_DR  DNA/PIF-Harbinger?       22     78   (142)   37902  
  5604    8.8  8.5  1.0  chr1              11716295 11717165 (47861117) C TDR2              DNA/TcMar-Tc1           (0)    937       2   37903  
   341   14.2  2.8  1.6  chr1              11717247 11717333 (47860949) C LOOPERN6B_DR      DNA/Kolobok-T2?         (1)    795     721   37904 *
   400   11.1  0.0  0.0  chr1              11717330 11717392 (47860890) C LOOPERN6B_DR      DNA/Kolobok-T2?       (731)     65       3   37905  
  2740    8.7  3.8  3.3  chr1              11717487 11717939 (47860343) + HATN10_DR         DNA/hAT-Ac                1    455     (0)   37906  
   204   20.9  2.3  0.0  chr1              11718566 11718608 (47859674) C Gypsy152B-I_DR    LTR/Gypsy             (482)   4612    4569   37907  
  1229   10.1  3.7  0.5  chr1              11719352 11719540 (47858742) + hAT-N66_DR        DNA/hAT-Charlie           1    195     (0)   37908  
   228   29.2  9.3  0.9  chr1              11719457 11719563 (47858719) C DNA2-16_DR        DNA                  (4124)  13927   13812   37909 *
   964    7.7  7.6  1.8  chr1              11719782 11719939 (47858343) C hAT-N50_DR        DNA/hAT-Ac              (0)    701     535   37910  
   941   13.4  3.1 10.8  chr1              11719943 11720201 (47858081) C hAT-N50B_DR       DNA/hAT-Ac            (355)    393     153   37911  
  2050    9.4  0.8  6.0  chr1              11720204 11720588 (47857694) C Tx1-24_DR         LINE/L1-Tx1             (9)   2464    2099   37912  
   437    8.3  5.8  2.2  chr1              11720605 11720690 (47857592) C hAT-N50B_DR       DNA/hAT-Ac            (593)    155      67   37911  
  2306   13.7  0.7  6.2  chr1              11720692 11721118 (47857164) + TDR19             DNA/hAT-Charlie           1    405     (0)   37913  
   311   13.5  0.0  0.0  chr1              11721119 11721170 (47857112) C hAT-N50B_DR       DNA/hAT-Ac            (696)     52       1   37911  
   259   22.8  3.9  8.1  chr1              11722068 11722085 (47856197) + DNA8-25_DR        DNA                     836    848  (3119)   37914  
   918   11.2 11.2  0.0  chr1              11722086 11722263 (47856019) C TC1DR2            DNA/TcMar-Tc1           (1)    875     678   37915  
   309   15.2  1.2  7.3  chr1              11722323 11722424 (47855858) C Crack-7_DR        LINE/L2                (48)    888     836   37916  
  4935    9.7  8.7  0.3  chr1              11722432 11723239 (47855043) C TC1DR2            DNA/TcMar-Tc1           (1)    875       1   37917  
   361   15.2  0.0  0.0  chr1              11723181 11723246 (47855036) C DNA8-25_DR        DNA                  (3056)    911     846   37918 *
   675   27.5  6.8  0.0  chr1              11723251 11723457 (47854825) C HarbingerN6_DR    DNA/PIF-Harbinger       (3)    390     170   37919  
   241   20.1  5.1 14.9  chr1              11723773 11723790 (47854492) + EnSpm-14_DR       DNA/CMC-EnSpm          5097   5203  (1946)   37920  
   264   19.9 16.2  3.6  chr1              11723791 11723889 (47854393) C ANGEL             DNA/Kolobok             (0)    309     199   37921  
   230   15.2  0.0  2.2  chr1              11724621 11724637 (47853645) + EnSpm-5_DR        DNA/CMC-EnSpm          2371   2386  (5285)   37922  
   628   17.6  0.8  1.5  chr1              11724638 11724770 (47853512) C DNA-2-29_DR       DNA                     (0)    132       1   37923  
  1689    9.1 11.1  1.3  chr1              11724910 11725198 (47853084) + MuDR-N2_DR        DNA/MULE-MuDR             3    319     (4)   37924  
  2053    9.8 26.5  0.5  chr1              11725751 11726192 (47852090) + HATN12_DR         DNA/hAT-Ac               24    579     (0)   37925  
  2270   14.6  2.9  0.0  chr1              11726221 11726569 (47851713) + HarbingerN6_DR    DNA/PIF-Harbinger         1    359    (34)   37926  
   404   20.2  7.3  5.0  chr1              11727362 11727538 (47850744) + ASAT_CY           Satellite                33    213    (49)   37927  
   562    6.7  0.0  0.0  chr1              11728147 11728221 (47850061) C TDR20             DNA/Merlin            (164)     75       1   37928  
  1655   11.4 18.9  0.0  chr1              11728397 11728730 (47849552) + LOOPERN6B_DR      DNA/Kolobok-T2?           1    397   (399)   37929  
  3095    9.8 13.7 10.1  chr1              11728741 11729411 (47848871) + DNA14-5-1_DR      DNA                       1    693     (0)   37930  
  2137   13.4  3.4  1.3  chr1              11729417 11729795 (47848487) + LOOPERN6B_DR      DNA/Kolobok-T2?         410    796     (0)   37931  
  1769   17.1  8.0  1.1  chr1              11730502 11730915 (47847367) + DNA-8-8_DR        DNA/hAT-Charlie           1    442   (683)   37932  
   341   15.6  0.0  1.6  chr1              11730920 11730984 (47847298) + MuDR-2_DR         DNA/MULE-MuDR          7426   7489 (16444)   37933  
   779   16.4  1.8 10.6  chr1              11730995 11731219 (47847063) C TDR16             DNA/Merlin            (106)    207       1   37934  
   200   23.6  0.0 11.1  chr1              11731131 11731230 (47847052) + Dada-U1A_DR       DNA/Dada               3635   3724  (7255)   37935 *
   230   13.6  3.2  4.9  chr1              11731171 11731232 (47847050) + hAT-27N1_DR       DNA/hAT-Ac              466    526   (205)   37936  
   305   21.9  0.0  0.0  chr1              11731370 11731433 (47846849) C ASAT_CY           Satellite             (102)    160      97   37937 *
  3233   11.6  7.9  3.6  chr1              11731431 11732066 (47846216) C DNA-8-22_DR       DNA/hAT-Ac              (1)   1433     772   37938  
   203   10.2  2.0  0.0  chr1              11732062 11732110 (47846172) C ASAT_CY           Satellite             (211)     51       2   37939 *
   789   17.2  1.2  3.1  chr1              11733462 11733623 (47844659) + hAT-N167B_DR      DNA/hAT-Charlie        1220   1378   (195)   37940 *
  2102   10.5  3.7  0.3  chr1              11733491 11733816 (47844466) C HE1_DR1           SINE/tRNA-V-RTE        (22)    380      44   37941  
   784   16.0 12.8  2.0  chr1              11734104 11734282 (47844000) C TC1DR3            DNA/TcMar-Tc1         (814)    411     214   37942  
   298   17.8  1.3  4.0  chr1              11734290 11734302 (47843980) + DNA-N33_DR        DNA                     451    461  (1242)   37943  
   694   10.4 31.9  0.0  chr1              11734303 11734465 (47843817) C ANGEL             DNA/Kolobok             (3)    306      92   37944  
   499   19.3  6.4  0.0  chr1              11734370 11734464 (47843818) + TE-X-13_DR        Unknown                1225   1326  (1099)   37945 *
   703   14.9  3.0 34.5  chr1              11734465 11734801 (47843481) + hAT-N70_DR        DNA/hAT?                  1    258  (1067)   37946  
  2338   13.1  6.4  7.4  chr1              11734805 11735348 (47842934) + hAT-N70_DR        DNA/hAT?                787   1325     (0)   37947  
   491   16.7  1.0  0.0  chr1              11735351 11735446 (47842836) C ANGEL             DNA/Kolobok           (212)     97       1   37948  
   337   21.4  2.2  0.0  chr1              11735368 11735456 (47842826) + DNA2-9_DR         DNA                     763    853  (1848)   37949 *
  1366    7.6  0.0  1.1  chr1              11735486 11735671 (47842611) + SINE2-3_DR        SINE/tRNA-V-RTE         181    364     (4)   37950  
   609   20.4  0.0 10.7  chr1              11735524 11735699 (47842583) C Merlin-1_DR       DNA/Merlin           (2190)   8337    8179   37951 *
   283   21.6  9.7  6.0  chr1              11735675 11735787 (47842495) C TC1DR3            DNA/TcMar-Tc1        (1085)    140      24   37942 *
  2793   16.8 15.1  5.9  chr1              11737791 11738523 (47839759) + DNA25TWA2_DR      DNA                       1    797     (5)   37952  
   241    6.7  0.0  0.0  chr1              11738504 11738533 (47839749) + EnSpm-N10_DR      DNA/CMC-EnSpm          4108   4137  (5171)   37953 *
  1444   10.4 21.9  0.0  chr1              11738529 11738797 (47839485) C HE1_DR1           SINE/tRNA-V-RTE        (48)    354      27   37954  
  1054    8.2  2.1  2.1  chr1              11738987 11739173 (47839109) C EnSpm-N16_DR      DNA/CMC-EnSpm          (14)    188       2   37955  
  3855    8.6  9.0  1.0  chr1              11739789 11740365 (47837917) C TDR8B             DNA/hAT-Ac              (0)    963     341   37956  
   663   22.6  0.0  7.8  chr1              11740366 11740586 (47837696) C DNA8-12_DR        DNA                     (0)    326     122   37957  
  2442    7.7  3.9  0.3  chr1              11740637 11740974 (47837308) C TDR8B             DNA/hAT-Ac            (613)    350       1   37958  
  1354   15.7  0.0  0.0  chr1              11741695 11741923 (47836359) C LOOPERN4_DR       DNA/Kolobok-T2          (0)    917     689   37959  
   365   19.9  1.2 19.6  chr1              11741904 11742072 (47836210) C DNA-N25_DR        DNA                  (1012)   2033    1891   37960 *
  3232   10.3  5.2  4.5  chr1              11741928 11742617 (47835665) + DNA9-2_DR         DNA                       1    564  (3370)   37961  
  2176   16.3 13.5 13.0  chr1              11742619 11743438 (47834844) C LOOPERN3B_DR      DNA/Kolobok-T2        (225)    824       1   37962  
   269   19.4  2.9  2.9  chr1              11743598 11743666 (47834616) + TE-X-16_DR        DNA/Crypton-A             1     69   (284)   37963  
   365   20.6  2.6  5.5  chr1              11743744 11743856 (47834426) + TE-X-16_DR        DNA/Crypton-A           244    353     (0)   37964  
   211   23.9  0.0  0.0  chr1              11743892 11743937 (47834345) C TE-X-16_DR        DNA/Crypton-A           (0)    353     308   37965  
   261   11.1 10.3 15.7  chr1              11743960 11744066 (47834216) C CryptonV-N6_DR    DNA/Crypton-V          (11)    551     450   37966  
   281    7.3  6.3  0.4  chr1              11744219 11744241 (47834041) + DNA-8-24_DR       DNA/hAT-Tip100           17     66  (1717)   37967  
   289   11.5  1.6  0.0  chr1              11744242 11744302 (47833980) + EnSpm-N42_DR      DNA/CMC-EnSpm           526    587   (665)   37968  
   236   12.2  6.1  1.0  chr1              11744261 11744359 (47833923) + Mariner-N5C_DR    DNA/TcMar              1469   1572  (6349)   37969 *
   281    7.3  6.3  0.4  chr1              11744303 11744321 (47833961) + DNA-8-24_DR       DNA/hAT-Tip100           67    112  (1671)   37967  
  1015    9.1  3.5  3.5  chr1              11744670 11744692 (47833590) + hAT-N127_DR       DNA/hAT-Charlie        6971   7087  (3229)   37970  
  1092    5.8  1.4  0.0  chr1              11744693 11744831 (47833451) + SINE2-3_DR        SINE/tRNA-V-RTE         228    368     (0)   37971  
   528   20.6  1.8  1.8  chr1              11744764 11744931 (47833351) + TDR9              DNA                       3    170    (38)   37972 *
  1316   12.5 16.6  2.1  chr1              11744893 11745145 (47833137) + EnSpm-22N2_DR     DNA/CMC-EnSpm          4226   4514  (1033)   37973 *
  1633    9.1  0.8  3.0  chr1              11744930 11745166 (47833116) C hAT-N137_DR       DNA/hAT-Ac            (954)   2617    2386   37974  
  3550    1.0  0.2  0.0  chr1              11745183 11745577 (47832705) + Rex1-29_DRe       LINE/Rex-Babar         1545   1940   (588)   37975  
   607   21.4  6.4 10.6  chr1              11745690 11745924 (47832358) + DNAX-25B_DR       DNA/Zisupton           2264   2489  (1049)   37976 *
  2258   12.9  2.6  0.8  chr1              11745721 11746072 (47832210) + SINE2-4_DR        SINE/tRNA-V-RTE          14    371     (0)   37977  
   682   23.3  3.9  1.1  chr1              11745936 11746113 (47832169) + TE-X-7_DR         LINE?/Penelope?         141    323   (516)   37978 *
   554   23.4  5.2  0.6  chr1              11747252 11747269 (47831013) + DNA-8-9_DR        DNA/hAT-Ac             3244   3268   (451)   37979  
  1621   12.1 14.1  0.6  chr1              11747270 11747568 (47830714) + HE1_DR1           SINE/tRNA-V-RTE           1    339    (63)   37980  
   279   15.8  2.1  0.3  chr1              11747530 11747583 (47830699) + CryptonV-N5_DR    DNA/Crypton-V          4576   4622 (19915)   37981 *
   322   16.2 10.0  0.0  chr1              11747574 11747653 (47830629) + hAT-N70_DR        DNA/hAT?                  5     92  (1233)   37982 *
  2125   14.8 25.0  5.3  chr1              11747584 11748574 (47829708) C hAT-N70_DR        DNA/hAT?               (16)   1309     133   37983  
   211   12.0 19.1  7.1  chr1              11748620 11748682 (47829600) C hAT-N70_DR        DNA/hAT?             (1188)    137      68   37983  
  1477    8.3  0.0  0.0  chr1              11748683 11748874 (47829408) C HATN4_DR          DNA/hAT-Charlie         (0)    192       1   37984  
   332   29.9  3.4  2.7  chr1              11748748 11748895 (47829387) C ENSPM-6_DR        DNA/CMC-EnSpm       (10093)  22523   22375   37985 *
   336    7.8 17.2  0.0  chr1              11748875 11748938 (47829344) C hAT-N70_DR        DNA/hAT?             (1250)     75       1   37986  
   347   22.2  1.4  1.4  chr1              11750138 11750210 (47828072) C hAT-N124_DR       DNA/hAT-Ac            (389)    578     506   37987  
   512   22.0 15.9  0.0  chr1              11750213 11750344 (47827938) C HarbingerN6_DR    DNA/PIF-Harbinger      (29)    364     212   37988  
   450   15.4  1.2  0.0  chr1              11750346 11750421 (47827861) + DIRS-4N1-LTR_DR   LTR/Ngaro                 1     83   (602)   37989  
  2672   10.9 13.4  3.9  chr1              11750422 11750958 (47827324) + TDR13B2           DNA                       1    586   (193)   37990  
   358   13.4 35.0  0.0  chr1              11750931 11751027 (47827255) + TDR13B            DNA                     633    763     (0)   37991 *
  1880   12.5 12.4  3.0  chr1              11751031 11751369 (47826913) C SINE2-4_DR        SINE/tRNA-V-RTE         (0)    371       2   37992  
   293   14.3  7.9  0.0  chr1              11751370 11751432 (47826850) + DIRS-4N1-LTR_DR   LTR/Ngaro                55    122   (232)   37989  
   641   17.8 15.8  0.0  chr1              11751532 11751677 (47826605) + Harbinger-N23_DR  DNA/PIF-Harbinger       269    437     (0)   37993  
  2402   12.4  1.3  1.3  chr1              11751940 11752316 (47825966) + HE1_DR1           SINE/tRNA-V-RTE           1    377    (25)   37994  
  1178   16.5  0.8 33.8  chr1              11751953 11752576 (47825706) + DNA8-25_DR        DNA                    1906   2375  (1592)   37995 *
  1108   20.3  1.9 15.1  chr1              11752051 11752664 (47825618) C Harbinger-N17_DR  DNA/PIF-Harbinger     (796)    849     306   37996 *
   550   10.4  1.0  0.0  chr1              11752498 11752689 (47825593) C EnSpm-N25_DR      DNA/CMC-EnSpm        (3724)    962     769   37997 *
   657    6.6 13.5  1.4  chr1              11752542 11752733 (47825549) + EnSpm-N2_DR       DNA/CMC-EnSpm          2924   3131   (884)   37998  
   355   14.0  0.0  0.0  chr1              11752677 11752733 (47825549) + Merlin-1_DR       DNA/Merlin             2123   2179  (8348)   37999 *
   282    9.0  0.0 10.7  chr1              11752689 11752750 (47825532) C hAT-N21_DR        DNA/hAT-Charlie      (1081)    765     710   38000 *
  1026   10.4  0.0  4.3  chr1              11753220 11753390 (47824892) C EnSpm-N21_DR      DNA/CMC-EnSpm           (0)    479     316   38001 *
  2691   14.3  3.4  6.8  chr1              11753389 11754171 (47824111) + Ngaro1_DR         LTR/Ngaro              5795   6498    (80)   38002  
  1531    8.2  8.0  2.7  chr1              11754154 11754465 (47823817) C EnSpm-N21_DR      DNA/CMC-EnSpm         (150)    329       2   38003 *
  1947   13.5  4.9  0.3  chr1              11754796 11755121 (47823161) + HE1_DR1           SINE/tRNA-V-RTE          46    386    (16)   38004  
  1269   23.7  7.8  5.9  chr1              11754987 11755349 (47822933) + Merlin-1_DR       DNA/Merlin             3977   4606  (5921)   38005 *
  1524   10.2 11.3  0.0  chr1              11755350 11755605 (47822677) C HE1_DR1           SINE/tRNA-V-RTE        (22)    380      96   38006  
   213   28.0  0.0  4.0  chr1              11756638 11756715 (47821567) C Kolobok-N10_DR    DNA/Kolobok           (169)    474     400   38007  
  3918   12.6  8.6  0.1  chr1              11756778 11757453 (47820829) + L1-52_DR          LINE/L1                4740   5472   (135)   38008  
  1245   18.5  9.4  9.6  chr1              11757456 11757968 (47820314) C DNA-2-8_DR        DNA/CMC-EnSpm        (1399)   1097     586   38009 *
  1731    2.0  0.5  0.0  chr1              11757968 11758167 (47820115) C SINE3-1           SINE/5S-Deu-L2          (0)    590     390   38010  
  3849    8.2  0.0  0.2  chr1              11758285 11758799 (47819483) + DNA-2-16_DR       DNA/CMC-EnSpm          1199   1712     (0)   38011  
   245   15.3  0.0 16.1  chr1              11758833 11758933 (47819349) + hAT-N109_DR       DNA/hAT-Ac              531    617    (36)   38012  
  1378   12.1  1.0  1.0  chr1              11758956 11759163 (47819119) C HE1_DR1           SINE/tRNA-V-RTE        (65)    337     130   38013  
   930   18.5  9.2  2.8  chr1              11759164 11759194 (47819088) + EnSpm-N48B_DR     DNA/CMC-EnSpm          2391   2644  (4315)   38014  
   602    9.1  3.6  0.9  chr1              11760332 11760442 (47817840) + EnSpm-N4_DR       DNA/CMC-EnSpm             4    117    (95)   38015  
   448    8.8  2.4  3.7  chr1              11760442 11760524 (47817758) + Copia-12_DR-LTR   LTR/Gypsy?              366    447    (20)   38016 *
   437   14.4  2.0  4.0  chr1              11760525 11760542 (47817740) C Copia-11C_DR-LTR  LTR/Gypsy?            (337)     99       1   38017  
   582    7.3  0.3  1.9  chr1              11760544 11760640 (47817642) C DIRS-6_DR         LTR/Ngaro             (609)   5917    5850   38018  
  6354    5.7 10.7  0.4  chr1              11760641 11761573 (47816709) C hAT-N38_DR        DNA/hAT-hAT6            (0)   1029       1   38019  
  2275   16.7 10.8  2.6  chr1              11761574 11762102 (47816180) C DIRS-1C-LTR_DR    LTR/Ngaro              (61)    557       3   38020  
   403   15.2  5.0  1.2  chr1              11762127 11762206 (47816076) + hAT-N109_DR       DNA/hAT-Ac              237    319   (334)   38021 *
   543    8.2 17.6  0.0  chr1              11762205 11762289 (47815993) C DNA-1-7_DR        DNA/PIF-Harbinger       (0)   1438    1339   38022  
   858   13.6 17.5  0.0  chr1              11762753 11762929 (47815353) C hAT-N22B_DR       DNA/hAT-Ac            (377)   1002     795   38023  
   579   20.8 14.5  0.5  chr1              11762774 11762952 (47815330) C DNA2-16_DR        DNA                  (4038)  14013   13810   38024 *
   206   22.6  8.7  5.4  chr1              11762895 11762936 (47815346) + DNA-6-N5_DR       DNA                    1715   1787  (1514)   38025 *
   221    6.9  0.0 17.8  chr1              11762937 11762989 (47815293) C Polinton-1_DR     DNA/Maverick         (1284)  17201   17157   38026  
   206   22.6  8.7  5.4  chr1              11762990 11763020 (47815262) + DNA-6-N5_DR       DNA                    1788   1844  (1457)   38025  
   499   24.4  5.2  4.6  chr1              11763205 11763397 (47814885) C SAT-26_DR         Satellite            (1609)   2274    2081   38027 *
  1799   16.1  7.4  1.3  chr1              11763233 11763585 (47814697) C HE1_DR1           SINE/tRNA-V-RTE        (28)    374       1   38028  
  1537   19.8  7.2  4.2  chr1              11763586 11763647 (47814635) + TDR17B            DNA/Sola-1              410    836   (710)   38029  
   406   19.2  0.8  6.0  chr1              11763644 11763765 (47814517) C EnSpm-N26B_DR     DNA/CMC-EnSpm         (105)    116       1   38030 *
   208   10.5  0.0  2.6  chr1              11764035 11764045 (47814237) + DNA2-16_DR        DNA                   10038  10047  (8004)   38031  
   756   13.7 18.9  0.0  chr1              11764046 11764197 (47814085) C ANGEL             DNA/hAT                 (0)    309     129   38032  
  4840    7.5 10.9  1.0  chr1              11764198 11765002 (47813280) C DNA-2-17_DR       DNA/CMC-EnSpm           (0)    885       2   38033  
   359   21.6 11.0  1.9  chr1              11764987 11765001 (47813281) + DNA8-20_DR        DNA/hAT                8795   8948 (11835)   38034 *
   752   12.7  3.2  0.0  chr1              11765002 11765127 (47813155) C ANGEL             DNA/hAT               (179)    130       1   38032  
   678   18.8  4.4  2.7  chr1              11765532 11765558 (47812724) + DIRS-4N2_DR       LTR/Ngaro              5571   5600   (390)   38035  
   898    9.0  5.8  0.6  chr1              11765559 11765714 (47812568) + HE1_DR1           SINE/tRNA-V-RTE           1    164   (238)   38036  
   247   19.4  3.0  0.0  chr1              11765658 11765714 (47812568) + DNA6-6_DR         DNA                    9871   9929  (1352)   38037 *
 34881    1.1  0.1  0.1  chr1              11765715 11769892 (47808390) C hAT-N53B_DR       DNA/hAT-Ac              (0)   4177       1   38038  
   304   31.8  6.4  2.2  chr1              11769871 11769900 (47808382) + EnSpm-N36_DR      DNA/CMC-EnSpm           960   1185  (2038)   38039 *
  1360    4.8  4.8  0.5  chr1              11769901 11770087 (47808195) C hAT-N4C_DR        DNA/hAT-Charlie         (0)    195       1   38040  
   236   27.9  0.0  1.2  chr1              11770017 11770103 (47808179) C EnSpm-N36_DR      DNA/CMC-EnSpm        (2161)   1064     979   38041 *
   854   17.1  4.0  4.9  chr1              11770077 11770101 (47808181) C DNAX-23_DR        DNA                  (2130)   9671    9447   38042  
  1116   12.9  3.0  0.5  chr1              11770102 11770303 (47807979) + HE1_DR1           SINE/tRNA-V-RTE         177    383    (19)   38043  
   530   27.9  4.8  1.0  chr1              11770136 11770323 (47807959) + CryptonV-N5_DR    DNA/Crypton-V          4010   4204 (20333)   38044 *
   255   11.5  4.9  0.0  chr1              11770274 11770334 (47807948) C DNA9-N1_DR        DNA/MULE-NOF         (2672)   2344    2281   38045 *
   325   19.6  7.8  0.0  chr1              11770581 11770682 (47807600) C TDR24             DNA                     (1)    443     334   38046  
  3088    5.9  0.3  0.0  chr1              11770693 11771104 (47807178) + DNA-2-2_DR        DNA                       9    407     (0)   38047  
   353   11.0  2.2  8.3  chr1              11771105 11771193 (47807089) C TDR24             DNA                   (127)    317     234   38046  
   924   14.9  0.6  1.2  chr1              11771211 11771373 (47806909) + HarbingerN5_DR    DNA/PIF-Harbinger         1    162   (699)   38048  
   756    9.0  0.9  0.0  chr1              11771378 11771488 (47806794) + SINE3-1           SINE/5S-Deu-L2          474    585     (5)   38049  
   235   24.8  2.9  5.0  chr1              11772144 11772245 (47806037) C ANGEL             DNA/Kolobok             (6)    303     204   38050  
  1726   13.1 12.5  0.0  chr1              11772383 11772718 (47805564) + HE1_DR1           SINE/tRNA-V-RTE           1    378    (24)   38051  
  1139   22.8 20.2  3.0  chr1              11772392 11772996 (47805286) C Merlin-1_DR       DNA/Merlin           (5835)   4692    3987   38052 *
  2360    9.9  2.5  0.6  chr1              11772870 11773224 (47805058) C SINE2-4_DR        SINE/tRNA-V-RTE         (0)    371      10   38053  
   222   15.9  2.3  0.0  chr1              11773301 11773344 (47804938) + CryptonV-1_DR     DNA/Crypton-V         14562  14606  (3267)   38054  
   329   24.5  2.8  1.8  chr1              11773521 11773628 (47804654) C hAT-N142_DR       DNA/hAT?              (953)    483     375   38055 *
   454   16.0  8.0  0.0  chr1              11773552 11773651 (47804631) + EnSpm-N11_DR      DNA/CMC-EnSpm          3731   3838  (1515)   38056  
   282   20.4  7.6  9.4  chr1              11773652 11773670 (47804612) C EnSpm-15_DR       DNA/CMC-EnSpm        (2380)   9074    8958   38057  
   701   17.5  4.1  6.0  chr1              11773881 11774050 (47804232) C DNA8-25_DR        DNA                  (1787)   2180    2014   38058 *
   939   15.9  5.1  1.0  chr1              11773899 11774113 (47804169) C HE1_DR1           SINE/tRNA-V-RTE        (24)    378     152   38059 *
  6870    8.7  3.5  1.1  chr1              11774092 11775154 (47803128) C DNA-4-3_DR        DNA                   (333)   1088       1   38060  
  2741    7.7  1.5  2.0  chr1              11775171 11775579 (47802703) C DNA-2-2_DR        DNA                     (0)    407       1   38061  
  1039   14.4  0.6  0.0  chr1              11775584 11775756 (47802526) C HE1_DR1           SINE/tRNA-V-RTE       (222)    180       7   38059  
  1287    9.9  9.1  0.0  chr1              11778706 11778926 (47799356) C TDR12             DNA                     (1)    241       1   38062  
   219    9.4 11.3  0.0  chr1              11778936 11778988 (47799294) + DNA-N15_DR        DNA                      42    100   (305)   38063  
   310   21.5 18.6  1.4  chr1              11779026 11779143 (47799139) + DNA-8-9_DR        DNA/hAT-Ac             3254   3391   (328)   38064 *
  1835   11.3 12.2  0.3  chr1              11779044 11779371 (47798911) + HE1_DR1           SINE/tRNA-V-RTE          10    376    (26)   38065  
   214   16.2 18.4  2.3  chr1              11779411 11779486 (47798796) + DNA-N15_DR        DNA                     248    335    (70)   38066  
   509   17.0  6.2  0.0  chr1              11780100 11780211 (47798071) + DNA-8-9_DR        DNA/hAT-Ac             3276   3394   (325)   38067 *
  1795    9.8 11.7  0.3  chr1              11780114 11780421 (47797861) + SINE2-4_DR        SINE/tRNA-V-RTE          29    371     (0)   38068  
   552   18.7  0.0  4.2  chr1              11780314 11780436 (47797846) + Mariner-N5C_DR    DNA/TcMar              3348   3465  (4456)   38069 *
   211   16.3  2.3  0.0  chr1              11780794 11780836 (47797446) C EnSpm-N11_DR      DNA/CMC-EnSpm        (2535)   2818    2775   38070 *
   850    6.0  0.9  0.0  chr1              11780804 11780919 (47797363) + SINE2-4_DR        SINE/tRNA-V-RTE         252    368     (3)   38071  
   754   15.6  2.0  0.7  chr1              11780920 11780951 (47797331) C EnSpm-6N1_DR      DNA/CMC-EnSpm        (5648)   3588    3439   38072  
   244   14.0  3.3  5.1  chr1              11783337 11783347 (47794935) C hAT-27N1_DR       DNA/hAT-Ac            (207)    524     515   38073  
   459   10.1 26.4  5.5  chr1              11783348 11783514 (47794768) C TDR16             DNA/Merlin              (0)    313     114   38074  
  1465    4.6  8.7  0.0  chr1              11783517 11783734 (47794548) + EnSpm-N6_DR       DNA/CMC-EnSpm?            1    237   (109)   38075  
  4314   11.1  6.6  3.8  chr1              11783735 11784512 (47793770) + HARBINGERN2B_DR   DNA/PIF-Harbinger         1    799     (0)   38076  
   761    4.7  6.5  0.0  chr1              11784513 11784617 (47793665) + EnSpm-N6_DR       DNA/CMC-EnSpm?          235    346     (0)   38077  
   243   25.4  0.0  0.0  chr1              11784625 11784695 (47793587) C Merlin-N5_DR      DNA/Merlin           (4219)     86      16   38078  
  1432   15.1  2.2 11.5  chr1              11784697 11785056 (47793226) C hAT-N152_DR       DNA/hAT-Blackjack       (0)    330       1   38079  
  3319    5.4  4.2  1.0  chr1              11789594 11790095 (47788187) C Mariner-N38_DR    DNA/TcMar-Tc1           (0)    547      30   38080  
   269   11.6  0.0  0.0  chr1              11789621 11789631 (47788651) + Helitron-N3_DR    RC/Helitron            1536   1578  (1438)   38081 *
   668    8.2 31.2  1.3  chr1              11789942 11790114 (47788168) + Zisupton-6_DR     DNA/Zisupton           8992   9215 (12901)   38082  
   223   21.8  8.1  2.9  chr1              11790028 11790126 (47788156) + hAT5-N2_DR        DNA/hAT-hAT5            808    911  (1674)   38083 *
  9461    8.2  6.1  2.4  chr1              11790767 11792283 (47785999) C Tc1-4_DR          DNA/TcMar-Tc1           (0)   1572       1   38084  
   276   12.7  1.2 10.5  chr1              11793025 11793040 (47785242) C DNA-8-29_DR       DNA/hAT-Tip100         (35)    985     836   38085  
   310   13.6  0.0 10.4  chr1              11793041 11793188 (47785094) + EnSpm-N42B_DR     DNA/CMC-EnSpm          1303   1436  (2868)   38086  
   269    8.4  1.8 12.2  chr1              11793071 11793112 (47785170) + Mariner-N5C_DR    DNA/TcMar              1403   1511  (6410)   38087 *
   284    7.5  0.0  1.9  chr1              11793113 11793220 (47785062) + DNA6-6_DR         DNA                    7775   7880  (3401)   38088  
   269    8.4  1.8 12.2  chr1              11793221 11793233 (47785049) + Mariner-N5C_DR    DNA/TcMar              1512   1550  (6371)   38087  
   786   16.3 25.5  2.4  chr1              11793398 11793742 (47784540) + DNAX-16_DR        DNA                       1    423     (0)   38089  
   823   15.5  0.0  0.7  chr1              11795032 11795174 (47783108) + hAT-N42B_DR       DNA/hAT-Ac                1    142   (649)   38090  
   281   11.1  0.0  3.2  chr1              11795134 11795198 (47783084) C ERV1-7_DR-I       LTR/ERV1             (4955)   1748    1686   38091 *
  5232    2.9  0.0  5.1  chr1              11795164 11795865 (47782417) C L2-2_DRe          LINE/L2                 (0)   4238    3571   38092  
   215   19.1  1.1  7.1  chr1              11795199 11795223 (47783059) C Harbinger-2_DR    DNA/PIF-Harbinger    (1940)   2387    2303   38093 *
  1530   10.4  0.0  0.8  chr1              11795874 11796126 (47782156) C Mariner-N38_DR    DNA/TcMar-Tc1          (16)    531     281   38094  
   221    3.6  0.0  0.0  chr1              11796131 11796158 (47782124) + CryptonV-N4_DR    DNA/Crypton-V          5074   5101  (8392)   38095 *
  2539   12.2 12.9  0.2  chr1              11796147 11796656 (47781626) + hAT-N42_DR        DNA/hAT-Ac               97    671    (42)   38096  
   248   27.9  2.9  0.9  chr1              11796716 11796820 (47781462) + L2-2_DRe          LINE/L2                4130   4236     (2)   38097  
   546   16.7  1.1 13.2  chr1              11797066 11797251 (47781031) + Merlin-1_DR       DNA/Merlin             3526   3691  (6836)   38098  
   293   19.7  4.2  0.0  chr1              11797477 11797547 (47780735) C ENSPM-6_DR        DNA/CMC-EnSpm       (29839)   2777    2704   38099  
   270   16.7  0.0  2.8  chr1              11797482 11797555 (47780727) C Helitron-N2_DR    RC/Helitron           (956)   1507    1436   38100 *
  1548   17.1 12.2  4.0  chr1              11797492 11797527 (47780755) + Helitron-N2_DR    RC/Helitron             923   1268  (1195)   38101  
  1565   15.6 13.5  3.9  chr1              11797528 11798001 (47780281) + Mariner-N38_DR    DNA/TcMar-Tc1            30    547     (0)   38102  
   237   21.6  0.0  7.6  chr1              11798002 11798037 (47780245) C Helitron-N3_DR    RC/Helitron          (1481)   1535    1506   38103 *
  1548   17.1 12.2  4.0  chr1              11798002 11798022 (47780260) + Helitron-N2_DR    RC/Helitron            1269   1495   (968)   38101  
   308   18.3  0.0  1.0  chr1              11798964 11799068 (47779214) + Helitron-N3B_DR   RC/Helitron            2386   2489  (4115)   38104  
   200   20.9  0.7  4.4  chr1              11798965 11799104 (47779178) C Dada-tA_DR        DNA/Dada              (352)   8320    8186   38105 *
   548   12.9  0.0  0.0  chr1              11798980 11799095 (47779187) + Zisupton-6_DR     DNA/Zisupton           8484   8599 (13517)   38106  
   471   17.1  0.0 10.2  chr1              11798981 11799110 (47779172) C hAT-N187_DR       DNA/hAT-Charlie       (885)    292     175   38107 *
   313   16.9  3.1  0.0  chr1              11798998 11799127 (47779155) + hAT-N187_DR       DNA/hAT-Charlie         190    323   (854)   38108 *
   293   17.2  4.8  2.3  chr1              11799069 11799087 (47779195) + EnSpm-N36B_DR     DNA/CMC-EnSpm          3049   3175   (241)   38109 *
   208   28.8  5.5  1.2  chr1              11799096 11799144 (47779138) + Harbinger1_DR     DNA/PIF-Harbinger      2751   2922  (1539)   38110  
  1025   10.2  3.5  2.5  chr1              11799560 11799761 (47778521) C Mariner-10_DR     DNA/TcMar-Tc1           (0)   1597    1394   38111  
   263   15.5  1.7  3.4  chr1              11799730 11799789 (47778493) C Mariner-10_DR     DNA/TcMar-Tc1        (1538)     59       1   38112 *
   424   17.5  3.2  2.4  chr1              11799858 11799980 (47778302) C hAT-N21B_DR       DNA/hAT-Ac            (230)   1071     948   38113  
   405   19.6  1.0  1.0  chr1              11799892 11799994 (47778288) + Mariner-6_DR      DNA/TcMar-Tc1           192    294  (1335)   38114 *
   248   25.2  3.6  5.9  chr1              11799981 11799994 (47778288) + Merlin-1_DR       DNA/Merlin             1785   1918  (8609)   38115 *
   257    3.0  0.0  0.0  chr1              11800000 11800032 (47778250) C SINE3-1           SINE/5S-Deu-L2          (3)    587     555   38116  
  2023    8.6 15.1  0.0  chr1              11800045 11800382 (47777900) C SINE3-1           SINE/5S-Deu-L2        (200)    390       2   38116  
   367   23.9  0.9  0.0  chr1              11800383 11800491 (47777791) C CryptonV-3_DR     DNA/Crypton-V       (22310)   1143    1034   38117 *
   411   21.9  0.0  0.0  chr1              11800391 11800486 (47777796) C DNAX-25B_DR       DNA/Zisupton         (1446)   2092    1997   38118  
   351   22.2  3.9  0.8  chr1              11800487 11800513 (47777769) C Helitron-N3_DR    RC/Helitron          (1243)   1769    1643   38119  
   345   20.9  0.0 17.8  chr1              11800492 11800572 (47777710) C Mariner-N38_DR    DNA/TcMar-Tc1         (291)    254      94   38120 *
   206   12.1  0.0  0.0  chr1              11800574 11800606 (47777676) + hAT-N21B_DR       DNA/hAT-Ac             1184   1216    (85)   38121  
   672   18.9  3.5  1.5  chr1              11801379 11801577 (47776705) C hAT-N126B_DR      DNA/hAT-Ac            (312)    288      86   38122  
  3541    5.3  3.2  0.9  chr1              11801585 11802119 (47776163) C Mariner-N38_DR    DNA/TcMar-Tc1           (0)    547       1   38123  
   250    9.5  2.4  0.0  chr1              11802083 11802124 (47776158) + MuDR-2_DR         DNA/MULE-MuDR         18080  18122  (5811)   38124 *
   200    5.4  0.0 27.5  chr1              11802118 11802168 (47776114) C hAT-N130_DR       DNA/hAT-Ac            (362)     59      20   38125 *
  2821   10.5  0.9  0.0  chr1              11802439 11802865 (47775417) + piggyBac-N5_DR    DNA/PiggyBac?             1    431  (1705)   38126  
   788   19.6 15.8  6.8  chr1              11803666 11804190 (47774092) + DNA-8-26_DR       DNA/hAT-Tip100         1386   1954   (220)   38127  
   434   12.7  2.9 10.2  chr1              11804178 11804203 (47774079) C hAT-N154_DR       DNA/hAT-Tip100       (1035)    360     342   38128 *
  1396    9.4  0.5  0.0  chr1              11804204 11804405 (47773877) C hATN-28_DRe       DNA/hAT-Charlie         (0)    203       1   38129  
   962   16.1  0.9  4.3  chr1              11804412 11804625 (47773657) + DNA-8-26_DR       DNA/hAT-Tip100         1961   2167     (7)   38130  
  8434    5.4  4.2  1.1  chr1              11805032 11806228 (47772054) C LOOPERN1_DR       DNA/Kolobok-T2          (0)   1234       1   38131  
  1887   12.6  7.3  5.3  chr1              11806329 11806738 (47771544) + Tc1-4_DR          DNA/TcMar-Tc1          1155   1572     (0)   38132  
  2356    9.6  3.6  8.1  chr1              11807403 11807877 (47770405) C HATN10_DR         DNA/hAT-Ac              (0)    455       1   38133  
   740    6.7 44.3  4.0  chr1              11808037 11808271 (47770011) + DNA8-12_DR        DNA                       1    326     (0)   38134  
   309   25.3  1.1  0.0  chr1              11809663 11809674 (47768608) C EnSpm-N20_DR      DNA/CMC-EnSpm        (1993)    881     869   38135  
   953    4.7  0.0  0.0  chr1              11809675 11809801 (47768481) C hAT-N58_DR        DNA/hAT-Ac              (0)    808     682   38136  
  4259    5.3  1.8  0.0  chr1              11809802 11810346 (47767936) C Harbinger-8N1_DR  DNA/PIF-Harbinger       (0)    555       1   38137  
  3063   13.2  4.8 13.9  chr1              11810347 11811088 (47767194) C hAT-N58_DR        DNA/hAT-Ac            (124)    684       2   38136  
   254   11.3 11.1  1.7  chr1              11811296 11811349 (47766933) + hAT-N126D_DR      DNA/hAT-Ac                1     59   (541)   38138 *
   483   21.8  6.5 13.2  chr1              11811311 11811349 (47766933) C Ginger1-2_DR      DNA/Ginger-1         (3314)   3308    3290   38139  
  3583    5.7  3.2  1.5  chr1              11811350 11811887 (47766395) + Mariner-N38_DR    DNA/TcMar-Tc1             1    547     (0)   38140  
   235   25.0  0.0  3.0  chr1              11811797 11811899 (47766383) C hAT5-N2_DR        DNA/hAT-hAT5         (1358)   1227    1128   38141 *
   232   16.7  6.9  0.0  chr1              11811836 11811848 (47766434) C Helitron-N3_DR    RC/Helitron          (1419)   1597    1566   38142 *
   245    9.3  0.0  2.3  chr1              11811849 11811859 (47766423) + hAT-N164_DR       DNA/hAT-Tip100         1316   1358   (682)   38143  
   269    3.0  0.0  0.0  chr1              11811860 11811892 (47766390) + ENSPM-6_DR        DNA/CMC-EnSpm          2708   2740 (29876)   38144 *
   629   17.4 18.5  7.1  chr1              11811888 11812333 (47765949) + hAT-N126_DR       DNA/hAT-Ac               57    539     (0)   38145  
   232   16.7  6.9  0.0  chr1              11811893 11811907 (47766375) C Helitron-N3_DR    RC/Helitron          (1419)   1565    1521   38142 *
   560   16.2  0.0  4.8  chr1              11812425 11812554 (47765728) + L1-55_DR          LINE/L1                   2    125  (5486)   38146  
  5986    4.5 21.6  0.2  chr1              11812555 11813506 (47764776) C HATN5_DR          DNA/hAT-Ac              (0)   1156       1   38147  
   517   14.8  5.1  1.6  chr1              11813507 11813621 (47764661) + L1-55_DR          LINE/L1                 118    236  (5375)   38146  
   258    7.9  0.0  0.0  chr1              11813621 11813658 (47764624) + L1-55_DR          LINE/L1                 404    441  (5170)   38146 *
   341   12.7  1.2  5.0  chr1              11813669 11813751 (47764531) C Mariner-N18_DR    DNA/TcMar-ISRm11      (503)    109      30   38148  
   241   24.5  3.2  0.0  chr1              11813670 11813763 (47764519) C EnSpm-N13_DR      DNA/CMC-EnSpm       (15958)   6191    6095   38149 *
  8462    7.1  4.6  0.1  chr1              11814870 11816132 (47762150) + DNA-X-3_DR        DNA                       1   1319   (155)   38150  
 52290    0.1  0.0  0.0  chr1              11816133 11822263 (47756019) C DIRS1_DR          LTR/DIRS                (0)   6132       1   38151  
  1147    7.1  0.0  0.0  chr1              11822264 11822415 (47755867) + DNA-X-3_DR        DNA                    1323   1474     (0)   38152  
  1777    9.5  2.0 20.2  chr1              11823006 11823413 (47754869) + HE1_DR1           SINE/tRNA-V-RTE          38    383    (19)   38153  
   500   16.4  2.6  5.3  chr1              11823341 11823355 (47754927) C hAT-N142B_DR      DNA/hAT?             (1214)    786     755   38154 *
   215   13.4  1.5  9.8  chr1              11823356 11823421 (47754861) + DNA8-28_DR        DNA/hAT                3561   3621  (3521)   38155  
   500   16.4  2.6  5.3  chr1              11823422 11823456 (47754826) C hAT-N142B_DR      DNA/hAT?             (1214)    754     674   38154  
   204   23.1  0.0  0.0  chr1              11823495 11823546 (47754736) + Kolobok-N2_DR     DNA/Kolobok-T2          197    248  (1123)   38156  
  5318   12.9  8.6 11.2  chr1              11823621 11824905 (47753377) + TDR22             DNA                       1   1255     (0)   38157  
   714    9.9  5.9  2.9  chr1              11825913 11826047 (47752235) + DNA11TA1B_DR      DNA/CMC-EnSpm            65    203     (0)   38158  
   305   20.1  9.1  6.3  chr1              11826048 11826066 (47752216) C Polinton-2N1_DR   DNA/Maverick         (7120)   3972    3815   38159  
  3104   13.9 18.0  1.2  chr1              11826368 11827029 (47751253) C TDR13             DNA                     (0)    772       1   38160  
   554   18.3 18.5  1.6  chr1              11827030 11827236 (47751046) + Merlin-N1_DR      DNA/Merlin              128    369     (0)   38161  
  1423    7.6  0.0  0.5  chr1              11827383 11827580 (47750702) + DNA11TA1B_DR      DNA/CMC-EnSpm             1    197     (6)   38162  
   354   13.8  2.0  0.0  chr1              11827630 11827702 (47750580) C hAT-N142B_DR      DNA/hAT?             (1204)    796     739   38163 *
   426   12.5  2.8  0.0  chr1              11827643 11827714 (47750568) + DNA8-25_DR        DNA                    2095   2168  (1799)   38164  
   366   21.3  3.9  5.5  chr1              11827725 11827771 (47750511) + Merlin-1_DR       DNA/Merlin             4036   4162  (6365)   38165  
   617   14.0 10.7  0.8  chr1              11828440 11828561 (47749721) C TDR13D            DNA                   (601)    161      28   38166  
   897   14.2  7.7  2.3  chr1              11829207 11829415 (47748867) C hAT-N29_DR        DNA/hAT-Tip100        (201)   1379    1160   38167 *
  2288   10.0  6.4  0.0  chr1              11829235 11829594 (47748688) C HE1_DR1           SINE/tRNA-V-RTE        (18)    384       2   38168  
  1665   20.0  6.3  2.7  chr1              11829595 11829660 (47748622) C DNA6-6_DR         DNA                  (6719)   4562    4122   38169  
   209   15.1 11.1  1.7  chr1              11830417 11830470 (47747812) C EnSpm-N25_DR      DNA/CMC-EnSpm        (4109)    577     519   38170 *
   254   12.3 11.1  9.6  chr1              11830433 11830467 (47747815) C CryptonV-N3_DR    DNA/Crypton-V         (942)  19721   19686   38171  
  5219    9.4  9.2  0.2  chr1              11830468 11831257 (47747025) C HarbingerN5_DR    DNA/PIF-Harbinger       (0)    861       1   38172  
   282   16.3  4.0  9.9  chr1              11831194 11831268 (47747014) C DNA2-13_DR        DNA                  (1261)   4637    4567   38173 *
   215   21.2  4.8 19.9  chr1              11831233 11831462 (47746820) + EnSpm-N47_DR      DNA/CMC-EnSpm?          794    994  (2023)   38174 *
  1005   17.2  7.4  3.4  chr1              11831258 11831486 (47746796) + ANGEL             DNA/Kolobok              39    276    (33)   38175  
 13905    4.5  2.4  1.8  chr1              11832660 11834470 (47743812) + hAT-N159_DR       DNA/hAT-Ac                1   1822     (0)   38176  
   211   24.7  2.7  5.6  chr1              11834498 11834570 (47743712) + MuDR-N2_DR        DNA/MULE-MuDR            17     87   (236)   38177  
   270   21.2  3.0  0.0  chr1              11834800 11834865 (47743417) C Helitron-2_DR     RC/Helitron         (22657)   4755    4688   38178  
   464   20.3  5.0  4.3  chr1              11834879 11835038 (47743244) + hAT-N134_DR       DNA/hAT?                712    872   (193)   38179  
   344   27.4  7.0  7.3  chr1              11834899 11834912 (47743370) + IS3EU-4_DR        DNA/IS3EU              4289   4446 (10580)   38180 *
  1281   17.5 10.3  0.3  chr1              11834913 11835193 (47743089) + ANGEL             DNA/Kolobok               1    309     (0)   38181  
   419   22.1  0.7  6.6  chr1              11835066 11835210 (47743072) C EnSpm-17_DR       DNA/CMC-EnSpm        (6447)   2829    2693   38182 *
  4114    8.2 14.3  6.3  chr1              11835307 11836150 (47742132) + Harbinger-4N1B_DR DNA/PIF-Harbinger         3    884   (279)   38183  
   346   14.3 15.9  0.0  chr1              11836149 11836211 (47742071) + Harbinger-4N1_DR  DNA/PIF-Harbinger       949   1021     (0)   38184 *
   262   15.6  0.0  1.6  chr1              11836824 11836888 (47741394) + Helitron-2_DR     RC/Helitron            5338   5401 (22011)   38185  
   229   11.0  3.7  0.0  chr1              11836834 11836915 (47741367) + EnSpm-N46_DR      DNA/CMC-EnSpm?         2185   2269  (1471)   38186 *
   691    6.5  0.0  0.0  chr1              11836846 11837013 (47741269) C Zisupton-7_DR     DNA/Zisupton         (5546)  11536   11369   38187  
   320   21.9 19.2  1.2  chr1              11836885 11836951 (47741331) C hAT-N48C_DR       DNA/hAT-Ac            (451)   1848    1722   38188 *
   327   15.7  0.0  7.8  chr1              11836952 11837034 (47741248) + Polinton-1_DR     DNA/Maverick          17126  17202  (1283)   38189  
   320   21.9 19.2  1.2  chr1              11837035 11837097 (47741185) C hAT-N48C_DR       DNA/hAT-Ac            (451)   1721    1598   38188  
   320   25.0 17.5  0.0  chr1              11837516 11837675 (47740607) + Dada-U1A_DR       DNA/Dada               5653   5840  (5139)   38190 *
   559   18.6  6.0  5.5  chr1              11837562 11837743 (47740539) C ANGEL             DNA/Kolobok            (86)    223      41   38191  
   596    8.7 18.9  3.7  chr1              11837750 11837892 (47740390) C DNA15TA1_DR       DNA/TcMar-Tc1         (178)    264     101   38192  
   473   10.5  2.1  8.0  chr1              11838113 11838205 (47740077) C DNA15TA1_DR       DNA/TcMar-Tc1         (319)    123      36   38192  
  3387    6.8  6.0  0.7  chr1              11838479 11838998 (47739284) C Mariner-N38_DR    DNA/TcMar-Tc1           (0)    547       1   38193  
  2260   16.5  4.5  3.4  chr1              11838999 11839083 (47739199) C DNAX-25_DR        DNA/Zisupton         (2338)   1089     999   38194  
  2392    6.2  1.6  0.0  chr1              11840040 11840361 (47737921) C TC1DR2            DNA/TcMar-Tc1         (402)    474     148   38195  
   780   23.0  2.4  4.1  chr1              11840312 11840340 (47737942) + DNA7-N2_DR        DNA/hAT-hAT6           1382   1456   (558)   38196 *
  1004    8.4  2.5  1.9  chr1              11840341 11840498 (47737784) C hAT-N127_DR       DNA/hAT-Charlie      (3164)   7152    6994   38197 *
  2612    5.6  1.6  4.1  chr1              11840361 11840732 (47737550) C HE2_DR            SINE/tRNA-V-RTE         (0)    363       1   38198  
   780   23.0  2.4  4.1  chr1              11840499 11840560 (47737722) + DNA7-N2_DR        DNA/hAT-hAT6           1457   1626   (388)   38196 *
  1996   15.0  3.5  7.9  chr1              11840733 11840794 (47737488) + EnSpm-15_DR       DNA/CMC-EnSpm          8996   9411  (2043)   38199  
  1124    7.1  1.3  0.0  chr1              11840735 11840889 (47737393) C TC1DR2            DNA/TcMar-Tc1         (719)    157       1   38200 *
  2209    4.7  3.6  0.0  chr1              11841011 11841311 (47736971) C TDR16             DNA/Merlin              (0)    313       2   38201  
   258   24.6  2.8  6.7  chr1              11841312 11841345 (47736937) + MuDR-2_DR         DNA/MULE-MuDR         15383  15412  (8521)   38202  
   284   18.4  2.6  2.6  chr1              11842159 11842236 (47736046) C EnSpm-6N1_DR      DNA/CMC-EnSpm        (1856)   7380    7303   38203  
   271   21.8 13.9  0.0  chr1              11842164 11842264 (47736018) C ASAT_CY           Satellite             (121)    141      27   38204 *
   649   22.8  4.8  0.0  chr1              11842637 11842803 (47735479) C TDR15             DNA/hAT-Ac            (368)    181       7   38205  
   273   10.3  0.0  0.0  chr1              11842848 11842886 (47735396) C CryptonV-2_DR     DNA/Crypton-V       (14938)   6873    6835   38206  
   714   12.0  0.0  0.0  chr1              11842901 11842992 (47735290) + hAT-N57_DR        DNA/hAT-Ac              164    255  (1031)   38207  
   263   19.9 17.8  6.1  chr1              11842909 11843026 (47735256) C DNA-8-30_DR       DNA/hAT-Ac            (276)    746     616   38208 *
  3552    7.5 25.1  0.0  chr1              11843037 11843692 (47734590) + hAT-N57_DR        DNA/hAT-Ac              434   1254    (32)   38209  
   205   13.1 14.3  2.9  chr1              11843645 11843707 (47734575) + EnSpm-4_DR        DNA/CMC-EnSpm          3937   4006  (5034)   38210 *
   497   19.4  3.5 10.9  chr1              11843768 11843964 (47734318) + Kolobok-N10_DR    DNA/Kolobok             458    641     (2)   38211  
  3308   12.4 26.4  1.7  chr1              11845061 11845882 (47732400) + DNA-8-30_DR       DNA/hAT-Ac                1   1022     (0)   38212  
   618   21.9  2.4  4.4  chr1              11845917 11846128 (47732154) + DNA6-6_DR         DNA                    7852   7996  (3285)   38213 *
  2468    9.9  1.4  0.8  chr1              11845953 11846318 (47731964) + SINE2-3_DR        SINE/tRNA-V-RTE           1    368     (0)   38214  
   749   12.4  6.4  2.5  chr1              11846181 11846337 (47731945) + hAT-N127_DR       DNA/hAT-Charlie        6993   7155  (3161)   38215 *
   633   18.2  8.3  0.0  chr1              11846355 11846475 (47731807) C hAT-N52B_DR       DNA/hAT-Ac              (0)    683     553   38216  
  2739    6.2  5.1  0.5  chr1              11846496 11846866 (47731416) C DNA-8-7_DR        DNA/hAT-Tip100        (661)    388       1   38217  
 10858    3.4  1.6  0.1  chr1              11847050 11848382 (47729900) C DNA-5-5_DR        DNA/hAT                 (0)   1353       1   38218  
  6038    8.4  3.7  1.6  chr1              11850589 11851560 (47726722) C Tx1-46_DR         LINE/L1-Tx1             (0)   1600     609   38219  
  1336    6.8  0.0  0.0  chr1              11851564 11851739 (47726543) C Tx1-46_DR         LINE/L1-Tx1          (1390)    210      35   38219  
   643    3.2 23.2  0.0  chr1              11851759 11851853 (47726429) + hAT-N177C_DR      DNA/hAT-Tip100            1    117  (1615)   38220  
   484    6.7  0.0  2.9  chr1              11851791 11851975 (47726307) C Harbinger-N17_DR  DNA/PIF-Harbinger    (1237)    408     289   38221 *
   544    8.8  3.9  1.7  chr1              11851810 11851832 (47726450) C EnSpm-N34_DR      DNA/CMC-EnSpm         (598)    492     437   38222  
   355    9.0  1.4  4.4  chr1              11851833 11851972 (47726310) C Merlin-2_DR       DNA/Merlin           (4288)   9633    9498   38223  
   343   17.5  5.1  0.0  chr1              11851855 11851991 (47726291) C DNA8-26_DR        DNA                  (3031)   1499    1356   38224 *
  5674    6.3  4.9 10.9  chr1              11851965 11853000 (47725282) + hAT-N177C_DR      DNA/hAT-Tip100          120   1099   (633)   38225  
   544    8.8  3.9  1.7  chr1              11851992 11852005 (47726277) C EnSpm-N34_DR      DNA/CMC-EnSpm         (598)    436     397   38222 *
  2362   12.5 31.6  2.4  chr1              11852877 11853532 (47724750) C SAT-26_DR         Satellite            (2211)   1672     830   38226 *
  8182   10.4 16.6  1.9  chr1              11853225 11854728 (47723554) + hAT-N203_DR       DNA/hAT-Tip100         1552   3273  (2268)   38227  
   203   26.2  0.0  5.7  chr1              11855253 11855269 (47723013) C EnSpm-15_DR       DNA/CMC-EnSpm        (1411)  10043    9993   38228  
   292    9.1  0.0 10.4  chr1              11855270 11855335 (47722947) + Helitron-2_DR     RC/Helitron            7926   7976 (19436)   38229  
   252   26.5  1.2  0.0  chr1              11855272 11855282 (47723000) + EnSpm-8_DR        DNA/CMC-EnSpm          7675   7686  (1755)   38230 *
   706   17.8 23.2  0.4  chr1              11855283 11855480 (47722802) C ANGEL             DNA/Kolobok             (1)    308      66   38231  
   482   24.7  5.7  2.8  chr1              11855349 11855523 (47722759) C Dada-U1A_DR       DNA/Dada             (5152)   5827    5648   38232 *
   219   19.0  3.4  1.7  chr1              11856002 11856060 (47722222) + EnSpm-8_DR        DNA/CMC-EnSpm          7669   7728  (1713)   38233 *
   231   23.6 14.6  0.0  chr1              11856022 11856144 (47722138) C EnSpm-N47_DR      DNA/CMC-EnSpm?       (1998)   1019     879   38234 *
   368   19.8  2.2  0.0  chr1              11856059 11856070 (47722212) + hAT-N127_DR       DNA/hAT-Charlie        6791   6881  (3433)   38235  
   434   15.8  0.0  1.3  chr1              11856071 11856147 (47722135) + EnSpm-N10_DR      DNA/CMC-EnSpm          1738   1813  (7495)   38236  
  8928    8.2  1.1  0.7  chr1              11856153 11857372 (47720910) C TC1DR3            DNA/TcMar-Tc1           (0)   1225       1   38237  
   272   14.3  1.8  1.8  chr1              11857437 11857493 (47720789) C Mariner-N31_DR    DNA/TcMar-Tc1          (39)    501     445   38238  
   554   18.5 10.3  0.0  chr1              11857515 11857660 (47720622) + DNA13TA1_DR       DNA/TcMar-Tc1            82    242    (76)   38239  
   206   27.5  5.2  5.2  chr1              11857711 11857806 (47720476) C DNA-6-N1_DR       DNA                    (57)    651     556   38240 *
   494   18.1  0.0  0.0  chr1              11857760 11857853 (47720429) C hAT-N129_DR       DNA/hAT-Ac            (482)    282     189   38241  
   248   24.2  1.5  0.0  chr1              11857805 11857870 (47720412) + DNA-6-N1_DR       DNA                     249    315   (393)   38242 *
  1031   17.5  5.9  1.9  chr1              11857879 11858134 (47720148) C Harbinger-N31_DR  DNA/PIF-Harbinger     (418)    267       2   38243  
   301   22.1  3.5  0.0  chr1              11858136 11858221 (47720061) + ASAT_CY           Satellite               109    197    (65)   38244 *
   353   16.8  0.0  0.0  chr1              11858207 11858325 (47719957) C Helitron-2_DR     RC/Helitron         (21281)   6131    6013   38245 *
   731    8.4  6.5  0.9  chr1              11858223 11858330 (47719952) + Gypsy82-LTR_Dr    LTR/Gypsy               626    739   (606)   38246  
   463    9.5  4.0  0.0  chr1              11858230 11858355 (47719927) C ENSPM-6_DR        DNA/CMC-EnSpm         (842)  31774   31644   38247 *
   263   27.2  5.1  3.3  chr1              11858295 11858412 (47719870) C BHIKHARI-4-I_DR   LTR/ERV1             (4282)    658     539   38248 *
   596   15.0  5.2  1.3  chr1              11858963 11859192 (47719090) C Kolobok-4_DR      DNA/Kolobok-T2       (1392)   5239    5001   38249  
   596    8.2  1.1  2.3  chr1              11859023 11859196 (47719086) C ZFERV-2-I_DR      LTR/ERV1             (9672)    892     721   38250 *
   671    9.9  0.0  3.9  chr1              11859042 11859230 (47719052) + EnSpm-N42_DR      DNA/CMC-EnSpm           541    722   (530)   38251 *
   827   10.4  0.0  4.0  chr1              11859062 11859261 (47719021) C Zisupton-6_DR     DNA/Zisupton        (12755)   9361    9231   38252  
  1096   14.6  9.7  0.4  chr1              11859485 11859711 (47718571) + L1-125_DR         LINE/L1                2042   2289   (599)   38253  
  3099    9.6  3.9  1.4  chr1              11859730 11860266 (47718016) + Helitron-N2_DR    RC/Helitron             984   1533   (930)   38254  
   210   24.4  2.3  3.1  chr1              11860153 11860283 (47717999) + EnSpm-4_DR        DNA/CMC-EnSpm          1853   1982  (7058)   38255 *
   433   10.9  1.0  7.5  chr1              11860206 11860268 (47718014) C EnSpm-N2_DR       DNA/CMC-EnSpm        (1032)   2983    2927   38256  
 12925    2.4 10.6  0.3  chr1              11860269 11861918 (47716364) C hAT-N159_DR       DNA/hAT-Ac              (2)   1820       1   38257  
   523    7.3  8.0  2.5  chr1              11861919 11861992 (47716290) + hAT-N68_DR        DNA/hAT-Ac             2881   2960    (72)   38258  
   472   10.3  0.0  0.0  chr1              11861919 11862015 (47716267) C ACROBAT1          DNA/PIF               (523)    856     760   38259 *
   944    8.5  0.9 13.7  chr1              11861934 11861997 (47716285) + CryptonV-N4_DR    DNA/Crypton-V          4895   5096  (8394)   38260  
  1017    8.6  2.4  0.6  chr1              11861998 11862161 (47716121) C Mariner-N38_DR    DNA/TcMar-Tc1         (380)    167       1   38261  
   448    9.7  0.9  2.6  chr1              11862016 11862034 (47716248) C CryptonV-N5_DR    DNA/Crypton-V       (15301)   9236    9123   38262 *
   302   20.6  3.1  9.1  chr1              11862073 11862200 (47716082) + hAT5-N2_DR        DNA/hAT-hAT5            814    934  (1651)   38263  
   223   11.9  0.0 11.8  chr1              11862797 11862816 (47715466) + SAT-23_DR         Satellite              2901   2948  (1753)   38264  
   227    8.8  8.8  0.0  chr1              11862817 11862850 (47715432) + hAT-N48C_DR       DNA/hAT-Ac             1339   1375   (924)   38265 *
   256   15.2  5.7  5.7  chr1              11862822 11862891 (47715391) + L1-56_DR          LINE/L1                4838   4907    (75)   38266 *
   715   24.6  7.2  5.6  chr1              11862830 11862853 (47715429) + hAT-N48C_DR       DNA/hAT-Ac             1402   1527   (772)   38267  
  2035    5.5  4.8  0.0  chr1              11862854 11863124 (47715158) C CryptonV-N7_DR    DNA/Crypton-V           (0)    284       1   38268  
   267   11.4  0.0  0.0  chr1              11863125 11863167 (47715115) C Zisupton-6_DR     DNA/Zisupton        (13685)   8431    8389   38269 *
   715   24.6  7.2  5.6  chr1              11863125 11863161 (47715121) + hAT-N48C_DR       DNA/hAT-Ac             1528   1738   (561)   38267  
   259   15.2  0.0  0.0  chr1              11863131 11863176 (47715106) + hAT-N159_DR       DNA/hAT-Ac             1470   1515   (307)   38270 *
   247   24.6  0.0  0.0  chr1              11863177 11863191 (47715091) C ENSPM-6_DR        DNA/CMC-EnSpm       (18628)  13988   13928   38271  
  3015    8.8  6.5  3.1  chr1              11863654 11864158 (47714124) C TC1DR2            DNA/TcMar-Tc1         (354)    522       1   38272  
   242   25.6  1.2  2.5  chr1              11864096 11864175 (47714107) + Merlin-2_DR       DNA/Merlin             6394   6472  (7449)   38273 *
  4335    8.5  5.2  1.1  chr1              11865967 11866653 (47711629) C TC1DR2            DNA/TcMar-Tc1           (0)    876     162   38274  
  6094    6.2  3.4  0.1  chr1              11866657 11867457 (47710825) + DNA-3-2B_DR       DNA/PIF-Harbinger         4    830     (2)   38275  
   812   11.9  5.2  1.3  chr1              11867460 11867612 (47710670) C TC1DR2            DNA/TcMar-Tc1         (712)    164       6   38274  
  1006   15.6 37.8  0.0  chr1              11867941 11868184 (47710098) C Kolobok-N3_DR     DNA/Kolobok-T2?         (0)    370      35   38276  
   461    6.9  0.0  0.0  chr1              11869064 11869121 (47709161) + REP-1_DR          Unknown                   1     58     (0)   38277  
   455   11.1  0.0  0.0  chr1              11869150 11869212 (47709070) C Kolobok-N15_DR    DNA/Kolobok           (204)    708     646   38278  
   221   15.5  0.0  7.7  chr1              11869218 11869259 (47709023) + Kolobok-N15_DR    DNA/Kolobok             366    404   (508)   38279  
  1280   21.3 10.3  1.4  chr1              11869268 11869596 (47708686) C Kolobok-N15_DR    DNA/Kolobok           (411)    501     144   38278  
  1096   15.4  7.5  0.0  chr1              11869596 11869796 (47708486) + Kolobok-N3_DR     DNA/Kolobok-T2?          14    229   (141)   38280 *
   587   17.5  0.0  0.0  chr1              11869828 11869930 (47708352) C Kolobok-N15_DR    DNA/Kolobok           (809)    103       1   38278  
   226   14.5  1.8 12.0  chr1              11869882 11869936 (47708346) C IS3EU-1_DR        DNA/IS3EU            (4752)   3952    3903   38281 *
   205    7.2  4.3  9.1  chr1              11869904 11869949 (47708333) + Ginger1-2_DR      DNA/Ginger-1           2506   2549  (4073)   38282 *
   202   26.7  3.9  3.9  chr1              11869937 11869954 (47708328) C EnSpm-N25_DR      DNA/CMC-EnSpm        (4257)    424     352   38283 *
   244   18.4 27.2  6.2  chr1              11870538 11870608 (47707674) + ANGEL             DNA/Kolobok              25    218    (91)   38284  
   257   21.6  4.4  3.3  chr1              11870609 11870699 (47707583) + Dada-U1A_DR       DNA/Dada               5757   5848  (5131)   38285  
   206   16.3  0.0  0.0  chr1              11870696 11870738 (47707544) + DNA7-N1_DR        DNA/Zisupton           8263   8305  (2112)   38286 *
   734   14.4  2.8  2.1  chr1              11871204 11871345 (47706937) + ASAT_CY           Satellite                62    204    (58)   38287  
   263   15.3  2.2  5.2  chr1              11871363 11871381 (47706901) + DNA2-7_DR         DNA                    4303   4312  (5338)   38288  
  1709   11.9  4.8  0.7  chr1              11871382 11871676 (47706606) C ANGEL             DNA/Kolobok             (2)    307       1   38289  
   377   24.4 10.6  3.1  chr1              11871677 11871735 (47706547) + IS4EU-1_DR        DNA/PIF-ISL2EU         2388   2461  (2543)   38290  
 10019    3.5  1.2  0.9  chr1              11871889 11873121 (47705161) + hAT-N45C_DR       DNA/hAT?                  1   1237     (0)   38291  
  2929    9.7  0.4  2.4  chr1              11873131 11873594 (47704688) + HATN10_DR         DNA/hAT-Ac                1    455     (0)   38292  
  1001   13.5  9.1  1.3  chr1              11874165 11874374 (47703908) C ANGEL             DNA/Kolobok            (81)    228       3   38293  
   315   15.4 10.1 10.1  chr1              11874235 11874393 (47703889) + EnSpm-N39C_DR     DNA/CMC-EnSpm?         1816   1974  (1619)   38294 *
  2596    7.3 14.3  0.8  chr1              11875049 11875558 (47702724) + TDR7              DNA                       1    536     (5)   38295  
   543   18.6  0.8  1.5  chr1              11876288 11876418 (47701864) C ASAT_CY           Satellite              (90)    172      43   38296  
   292    9.3  0.0  0.0  chr1              11876871 11876913 (47701369) C ASAT_CY           Satellite               (2)    260     218   38297  
   288   11.0  4.3  5.3  chr1              11877450 11877564 (47700718) + Helitron-2_DR     RC/Helitron            6213   6326 (21086)   38298 *
   332   11.6  9.8  0.0  chr1              11877467 11877481 (47700801) C Zisupton-3_DR     DNA/Zisupton          (733)   7222    7169   38299  
   332    6.2  7.4  0.0  chr1              11877482 11877562 (47700720) C hAT-N127_DR       DNA/hAT-Charlie      (8122)   2194    2108   38300 *
  2663   11.8 14.5  3.8  chr1              11877496 11877583 (47700699) + Merlin-1_DR       DNA/Merlin             1546   2174  (8349)   38301  
   332   11.6  9.8  0.0  chr1              11877563 11877578 (47700704) C Zisupton-3_DR     DNA/Zisupton          (733)   7168    7100   38299 *
  3156    7.2  2.7  4.7  chr1              11877584 11878065 (47700217) C Mariner-N38_DR    DNA/TcMar-Tc1          (74)    473       1   38302  
   201   20.0  0.0  0.0  chr1              11878495 11878529 (47699753) C L1-36_DR          LINE/L1              (2218)   3496    3462   38303  
  1213    6.9  7.4  0.5  chr1              11878931 11879119 (47699163) + Tx1-52_DR         LINE/L1-Tx1            4458   4659   (412)   38304  
   787   17.7  5.7  7.4  chr1              11879253 11879514 (47698768) + CR1-10_DR         LINE/L2                2019   2276     (8)   38305  
  7799    7.7  6.3  1.4  chr1              11879610 11880788 (47697494) C TDR1              DNA/TcMar-Tc1           (0)   1236       1   38306  
   246   14.4  4.4  1.1  chr1              11881425 11881515 (47696767) C Gypsy-150-LTRb_DR LTR/Gypsy             (803)    157      64   38307 *
   260    0.0  0.0 14.6  chr1              11881468 11881530 (47696752) C Helitron-N3_DR    RC/Helitron           (243)   2773    2719   38308  
   324   16.9  1.7 12.5  chr1              11881888 11882002 (47696280) + EnSpm-7_DR        DNA/CMC-EnSpm          7071   7174  (3860)   38309 *
   901   13.4  0.0  0.0  chr1              11881908 11882086 (47696196) C Zisupton-6_DR     DNA/Zisupton        (12648)   9468    9290   38310  
   389   18.4 11.4  0.0  chr1              11881972 11881985 (47696297) C DNA-8-29_DR       DNA/hAT-Tip100         (78)    942     885   38311 *
   599    5.9  1.7  0.0  chr1              11881986 11882104 (47696178) C Helitron-2_DR     RC/Helitron         (15551)  11861   11741   38312  
   301   17.6  1.2  4.3  chr1              11882005 11882170 (47696112) C Penelope-1_DR     LINE/Penelope         (302)   4144    3984   38313 *
   389   18.4 11.4  0.0  chr1              11882105 11882129 (47696153) C DNA-8-29_DR       DNA/hAT-Tip100         (78)    884     767   38311  
   449    1.9  0.0  0.0  chr1              11882550 11882602 (47695680) C L2-2_DRe          LINE/L2                 (0)   4238    4186   38314  
   273   18.8  5.6  4.4  chr1              11882859 11882937 (47695345) C Mariner-N31_DR    DNA/TcMar-Tc1          (49)    491     412   38315  
 37076    1.8  3.7  0.6  chr1              11882938 11887481 (47690801) + EnSpm-N25_DR      DNA/CMC-EnSpm             1   4686     (0)   38316  
   461   15.0 18.8  1.7  chr1              11887483 11887631 (47690651) + ASAT_CY           Satellite                14    187    (75)   38317  
  8830    5.6  4.6  0.5  chr1              11887725 11888896 (47689386) C TC1DR3            DNA/TcMar-Tc1          (29)   1196       1   38318  
  1313   15.7 22.7  2.4  chr1              11889352 11889664 (47688618) C EnSpm-15_DR       DNA/CMC-EnSpm        (2085)   9369    8995   38319 *
  1525    7.9 29.3  0.0  chr1              11889388 11889667 (47688615) + HE1_DR1           SINE/tRNA-V-RTE          22    383    (19)   38320  
   590   15.6 16.9  0.6  chr1              11889543 11889690 (47688592) + DNAX-23_DR        DNA                   10237  10408  (1393)   38321 *
   282   21.6  1.9  5.8  chr1              11890948 11890966 (47687316) C DNA-6-N2_DR       DNA                  (1405)   3651    3548   38322  
   306   19.3  5.6  1.1  chr1              11890967 11890993 (47687289) + DNA-8-9_DR        DNA/hAT-Ac             2051   2143  (1576)   38323  
   357   14.5  0.0  0.0  chr1              11890994 11891055 (47687227) C EnSpm-17_DR       DNA/CMC-EnSpm        (6306)   2970    2909   38324  
   256   13.7  5.9  0.0  chr1              11891052 11891102 (47687180) C hAT-N137_DR       DNA/hAT-Ac           (1203)   2368    2315   38325 *
  3046    8.2  1.1  0.0  chr1              11891908 11892344 (47685938) + DNA15TA1_DR       DNA/CMC-EnSpm             1    442     (0)   38326  
  2775    6.1 17.0  0.9  chr1              11892412 11892875 (47685407) + Helitron-N3B_DR   RC/Helitron            5137   5674   (930)   38327  
   299   17.7  6.0  3.9  chr1              11892866 11892965 (47685317) C DNAX-16_DR        DNA                   (321)    102       1   38328 *
  1374    8.9  1.6  0.0  chr1              11893058 11893247 (47685035) C LTR-11_DR-LTR     LTR                     (0)    193       1   38329  
   358   13.6  0.0  3.4  chr1              11893248 11893308 (47684974) C EnSpm-N2_DR       DNA/CMC-EnSpm         (886)   3129    3071   38330 *
  2824    6.7  8.5  3.9  chr1              11893256 11893751 (47684531) + Mariner-N38_DR    DNA/TcMar-Tc1            30    547     (0)   38331  
   205   23.7  5.1  0.0  chr1              11893944 11893968 (47684314) + EnSpm-N40_DR      DNA/CMC-EnSpm          3178   3205  (2189)   38332  
  1410    6.0  5.4  0.0  chr1              11893969 11894153 (47684129) + hAT-N66B_DR       DNA/hAT-Charlie           1    195     (0)   38333  
   358   16.2 19.5  3.4  chr1              11894153 11894280 (47684002) C DNA-N24_DR        DNA                     (0)    977     830   38334 *
   637   16.3  7.6  2.4  chr1              11894284 11894440 (47683842) C DNA-N24_DR        DNA                   (478)    499     335   38334  
   289   15.6  3.9 18.9  chr1              11894412 11894514 (47683768) C CryptonV-1_DR     DNA/Crypton-V       (15179)   2694    2605   38335 *
  2098   11.8  1.6  0.0  chr1              11894424 11894729 (47683553) C SINE2-4_DR        SINE/tRNA-V-RTE         (2)    369      59   38336  
   449   18.4  1.3  0.0  chr1              11894671 11894746 (47683536) C DNA8-25_DR        DNA                  (1955)   2012    1936   38337 *
  1339   12.4 14.4  1.4  chr1              11894729 11895048 (47683234) C DNA-N24_DR        DNA                   (616)    361       1   38338  
   342   11.3  4.8  3.4  chr1              11895021 11895058 (47683224) + Merlin-1_DR       DNA/Merlin             8023   8168  (2357)   38339 *
   370    6.6  1.9  0.0  chr1              11895059 11895164 (47683118) C EnSpm-N11_DR      DNA/CMC-EnSpm        (4767)    586     479   38340  
   246   13.5  5.5  6.1  chr1              11895063 11895074 (47683208) + Dada-tA_DR        DNA/Dada               8171   8206   (466)   38341 *
   396    2.2  0.0  0.0  chr1              11895075 11895164 (47683118) C Helitron-4_DR     RC/Helitron         (19925)  11943   11854   38342 *
   530    3.7  0.0  0.0  chr1              11895096 11895180 (47683102) C DNA8-10_DR        DNA/hAT-Ac           (2335)   1683    1599   38343  
   319   12.2  1.9 13.1  chr1              11895101 11895261 (47683021) + DNA9-6_DR         DNA                    7445   7589   (295)   38344 *
   324    6.0  0.0  7.9  chr1              11895190 11895200 (47683082) C hAT-N187_DR       DNA/hAT-Charlie       (881)    294     196   38345  
   246   13.5  5.5  6.1  chr1              11895201 11895243 (47683039) + Dada-tA_DR        DNA/Dada               8207   8350   (322)   38341  
  1460   12.2 16.7  3.4  chr1              11895261 11895626 (47682656) C DNA2-6_DR         DNA/CMC-EnSpm           (0)   3085    2673   38346  
   604   12.4 16.5 12.4  chr1              11896376 11896427 (47681855) C Zisupton-6_DR     DNA/Zisupton        (12868)   9248    9188   38347  
  3565    8.3  1.3  1.1  chr1              11896428 11896973 (47681309) + Mariner-N38_DR    DNA/TcMar-Tc1             1    547     (0)   38348  
   296   23.4  6.8  2.4  chr1              11896881 11896932 (47681350) C hAT5-N2_DR        DNA/hAT-hAT5         (1355)   1230    1141   38349 *
   314    4.5  0.0  8.9  chr1              11896933 11896981 (47681301) + ENSPM-6_DR        DNA/CMC-EnSpm          2699   2743 (29873)   38350  
  2986   11.5  4.9  0.0  chr1              11896989 11897458 (47680824) + LOOPERN4B_DR      DNA/Kolobok-T2            2    494     (9)   38351  
   248   12.5  0.0  0.0  chr1              11897495 11897534 (47680748) C DNAX-20_DR        DNA/CMC-EnSpm          (28)    666     627   38352  
   245   20.6 15.9  0.0  chr1              11897541 11897603 (47680679) + HATN1_DR          DNA/hAT                   1     73   (354)   38353  
   241   26.2  1.2  1.2  chr1              11897604 11897618 (47680664) + DIRS-N4_DR        LTR/Ngaro              1085   1146  (4650)   38354  
   216   20.4 10.2  0.0  chr1              11898347 11898395 (47679887) + P-1N3_DR          DNA/P                    51    104  (1583)   38355  
  1481   12.9 12.0  4.5  chr1              11898466 11898773 (47679509) + hAT-N152_DR       DNA/hAT-Blackjack         1    330     (0)   38356  
  1432   10.3  0.0  0.0  chr1              11898782 11898975 (47679307) + hAT-N66B_DR       DNA/hAT-Charlie           1    194     (1)   38357  
   248   34.7  0.0  0.0  chr1              11899009 11899080 (47679202) + P-1N3_DR          DNA/P                    49    120  (1567)   38358  
   274   21.6  9.5  0.0  chr1              11899090 11899163 (47679119) + P-1N3_DR          DNA/P                    50    130  (1557)   38358  
   261    5.7  0.0  0.0  chr1              11899865 11899899 (47678383) + Kolobok-N3_DR     DNA/Kolobok-T2?          17     51   (319)   38359  
  1327    9.6 34.3  0.3  chr1              11899912 11900194 (47678088) + HE1_DR1           SINE/tRNA-V-RTE           1    379    (23)   38360  
   526    7.2  7.0  2.9  chr1              11900118 11900217 (47678065) + CryptonV-N1_DR    DNA/Crypton-V          8037   8140  (1911)   38361 *
   243   17.3  1.9  0.0  chr1              11900844 11900895 (47677387) + hAT-N127_DR       DNA/hAT-Charlie        5201   5253  (5063)   38362  
  3217   10.9  7.8  1.5  chr1              11900926 11901552 (47676730) + EnSpm-N7_DR       DNA/CMC-EnSpm          1688   2238     (1)   38363  
  1419    8.4  2.5  0.0  chr1              11901838 11902040 (47676242) + TDR19C            DNA/hAT-Charlie           2    209   (187)   38364  
   253   25.4  1.1  8.0  chr1              11901878 11901918 (47676364) + CryptonV-N5_DR    DNA/Crypton-V          3012   3088 (21449)   38365 *
   234   28.0 11.2  1.2  chr1              11901950 11902101 (47676181) + DNA-6-N5B_DR      DNA                    1856   2022  (1501)   38366 *
   445   18.8  1.5  6.4  chr1              11902079 11902209 (47676073) C TDR7              DNA                   (416)    125       1   38367  
  1124   17.4  5.7  1.2  chr1              11902960 11903203 (47675079) + HATN8_DR          DNA/Zisupton              1    255     (0)   38368  
   937   22.5  4.4  1.6  chr1              11903307 11903554 (47674728) + HATN8_DR          DNA/Zisupton              1    255     (0)   38369  
  3739   11.7 15.4  0.9  chr1              11906232 11906906 (47671376) + TDR13             DNA                       1    772     (0)   38370  
   550   22.2  0.6  3.8  chr1              11908012 11908175 (47670107) C hAT-N21B_DR       DNA/hAT-Ac             (81)   1220    1062   38371  
   884    4.6  0.0  0.0  chr1              11908180 11908288 (47669994) + TC1DR3            DNA/TcMar-Tc1            24    132  (1093)   38372  
   256   10.5  0.0  0.0  chr1              11908285 11908322 (47669960) + SINE2-5_DR        SINE/tRNA-V-RTE         142    179   (103)   38373 *
   300    0.0  0.0  0.0  chr1              11908289 11908322 (47669960) + ZFERV-2N1-I_DR    LTR/ERV1               5892   5925  (1052)   38374  
  3239    5.2  7.7  0.0  chr1              11908854 11909310 (47668972) C DNA-X-10_DR       DNA                   (944)    563      72   38375  
  1602   13.2  5.1  1.1  chr1              11909306 11909581 (47668701) C TDR22B            DNA                   (939)    309      23   38376 *
   259   25.0  1.1  4.7  chr1              11909512 11909599 (47668683) + TDR22B            DNA                      22    106  (1142)   38377 *
   207   14.6  9.4  9.4  chr1              11909820 11909872 (47668410) C Merlin-N5_DR      DNA/Merlin           (2833)   1472    1420   38378 *
   714   25.9  6.7  4.8  chr1              11909838 11909865 (47668417) C hAT-N48C_DR       DNA/hAT-Ac            (570)   1729    1630   38379  
  2319    4.3  0.0  0.0  chr1              11909866 11910147 (47668135) + CryptonV-N7_DR    DNA/Crypton-V             1    282     (2)   38380  
   654   12.1  0.0  3.4  chr1              11910148 11910252 (47668030) C Zisupton-6_DR     DNA/Zisupton        (13195)   8921    8838   38381  
   244   18.0  9.5  4.0  chr1              11910142 11910158 (47668124) + EnSpm-21_DR       DNA/CMC-EnSpm          6851   6896  (2254)   38382 *
   714   25.9  6.7  4.8  chr1              11910148 11910226 (47668056) C hAT-N48C_DR       DNA/hAT-Ac            (570)   1629    1334   38379  
   314   13.5  0.9  2.9  chr1              11910159 11910265 (47668017) C Polinton-4_DR     DNA/Maverick         (3090)  17197   17093   38383 *
   244   18.0  9.5  4.0  chr1              11910266 11910309 (47667973) + EnSpm-21_DR       DNA/CMC-EnSpm          6897   7027  (2123)   38382 *
  1090   16.9  1.9  6.3  chr1              11910294 11910323 (47667959) C DNA8-23_DR        DNA                  (4436)   2303    2285   38384  
  1623   14.1  5.0  3.6  chr1              11910324 11910625 (47667657) + HE1_DR1           SINE/tRNA-V-RTE           3    308    (94)   38385  
   355    7.0  0.0  3.5  chr1              11910635 11910693 (47667589) C Mariner-N38_DR    DNA/TcMar-Tc1         (438)    109      53   38386  
```
