## Supplementary Data 1 for "A genomic portrait of zebrafish transposable elements and their spatiotemporal embryonic expression": danRer11.nonalt.fa.out (part 7 of 591)

```
  1391   10.2 27.7  2.2  chr1              11910694 11911038 (47667244) + HATN7_DR          DNA/hAT                   1    583    (12)   38387  
   260   23.1  5.1  3.0  chr1              11910999 11911096 (47667186) + IS3EU-1_DR        DNA/IS3EU              6608   6707  (1997)   38388 *
   307   13.3  0.0  0.0  chr1              11911035 11911094 (47667188) + L1-53_DR          LINE/L1                1653   1712  (4734)   38389  
   874   13.7 14.1  1.1  chr1              11911098 11911260 (47667022) + LTR-11_DR-LTR     LTR                       3    186     (7)   38390  
   251   21.9  1.1  4.5  chr1              11911107 11911125 (47667157) C Merlin-1_DR       DNA/Merlin           (9408)   1119    1032   38391 *
  1168   14.6  0.5  1.1  chr1              11911318 11911504 (47666778) + LTR-11_DR-LTR     LTR                       8    193     (0)   38392  
   217   18.0  0.0  0.0  chr1              11911882 11911931 (47666351) + Merlin-1_DR       DNA/Merlin             1605   1654  (8873)   38393  
   330    6.8  0.0  0.0  chr1              11912025 11912068 (47666214) C Dada-U1A_DR       DNA/Dada             (7264)   3715    3672   38394  
   703   12.9  0.8  1.6  chr1              11912070 11912195 (47666087) C hAT-N125_DR       DNA/hAT-Ac              (1)   1195    1071   38395 *
   891   14.4  9.5  4.7  chr1              11912187 11912448 (47665834) C hAT-N91_DR        DNA/hAT-Ac             (81)    274       1   38396  
   525   22.0  0.0  0.0  chr1              11912523 11912622 (47665660) + CryptonV-N5_DR    DNA/Crypton-V          3728   3827 (20710)   38397 *
   629   18.3 17.8  1.0  chr1              11912537 11912795 (47665487) + DNA8-25_DR        DNA                    2064   2365  (1602)   38398  
   256   15.4  4.8  1.6  chr1              11912708 11912731 (47665551) C Kolobok-1_DR      DNA/Kolobok-T2       (3357)   2946    2877   38399 *
   286    5.6  0.0  0.0  chr1              11912732 11912803 (47665479) + Mariner-N5C_DR    DNA/TcMar              2238   2309  (5612)   38400  
   267    8.4  1.2  0.0  chr1              11912804 11912814 (47665468) C DNA8-26_DR        DNA                  (3056)   1474    1391   38401  
   256   15.4  4.8  1.6  chr1              11912815 11912832 (47665450) C Kolobok-1_DR      DNA/Kolobok-T2       (3357)   2876    2818   38399  
   287   12.0  5.6  7.3  chr1              11913553 11913678 (47664604) C EnSpm-N37_DR      DNA/CMC-EnSpm        (2446)   4201    4078   38402 *
   577    6.3  0.0  5.3  chr1              11913588 11913687 (47664595) + EnSpm-N1_DR       DNA/CMC-EnSpm          1990   2084   (446)   38403  
   478   12.2  8.7  0.0  chr1              11913610 11913724 (47664558) C hAT-N68_DR        DNA/hAT-Ac             (72)   2960    2836   38404 *
   277   10.0  0.7 14.5  chr1              11913679 11913689 (47664593) C hAT-N187_DR       DNA/hAT-Charlie       (851)    322     203   38405 *
 10652    5.8  1.3  6.3  chr1              11913725 11915270 (47663012) + HATN5A_DR         DNA/hAT-Ac               13   3020    (12)   38406  
   209   23.9  0.0  5.7  chr1              11915207 11915317 (47662965) + hAT-N194_DR       DNA/hAT-Charlie        1537   1641   (161)   38407 *
   296   17.0  4.8  4.8  chr1              11915231 11915335 (47662947) C EnSpm-N36B_DR     DNA/CMC-EnSpm         (208)   3208    3104   38408 *
   342   12.5  0.0  3.8  chr1              11915255 11915337 (47662945) + DNA2-7_DR         DNA                    2606   2685  (6965)   38409 *
   396    3.0  0.0  0.0  chr1              11915271 11915337 (47662945) + Zisupton-6_DR     DNA/Zisupton           8581   8647 (13469)   38410 *
  3078   11.7 32.4  0.2  chr1              11915334 11916136 (47662146) + DNA-X-4_DR        DNA                      71   1131   (114)   38411  
   364   14.8  2.3  0.0  chr1              11915347 11915358 (47662924) C CryptonV-N5_DR    DNA/Crypton-V        (9210)  15327   15238   38412 *
  2072   11.0  0.3  0.0  chr1              11916136 11916434 (47661848) C TDR4              DNA                     (0)    301       2   38413  
   653   19.3  2.4  4.8  chr1              11916675 11916698 (47661584) C hAT-N127_DR       DNA/hAT-Charlie      (3150)   7166    7002   38414  
   725   16.9  2.8  2.0  chr1              11916699 11916843 (47661439) C EnSpm-N17_DR      DNA/TcMar            (1795)   3398    3253   38415 *
   859   12.4  0.8  0.0  chr1              11916715 11916843 (47661439) C SINE2-4_DR        SINE/tRNA-V-RTE         (6)    365     236   38416  
   348   11.6  0.0  3.6  chr1              11916834 11916949 (47661333) C hAT-N134B_DR      DNA/hAT?              (102)    824     713   38417 *
   842   19.1  1.2  0.0  chr1              11916844 11916882 (47661400) + hAT-N167B_DR      DNA/hAT-Charlie        1248   1417   (156)   38418  
   519    6.9  1.1  4.5  chr1              11916857 11916947 (47661335) C EnSpm-N48_DR      DNA/CMC-EnSpm        (1870)   1708    1621   38419 *
   567   27.6  0.5  9.4  chr1              11916883 11916922 (47661360) C Helitron-2_DR     RC/Helitron          (3597)  23815   23625   38420  
   376    6.5  1.8  4.5  chr1              11916948 11916965 (47661317) + EnSpm-6N1_DR      DNA/CMC-EnSpm           951   1056  (8180)   38421  
   365    9.7  0.0  6.5  chr1              11916966 11916984 (47661298) + DNA9-6_DR         DNA                    7443   7566   (318)   38422  
  5561    4.0  2.5  0.0  chr1              11917040 11917762 (47660520) + L1-46_DR          LINE/L1                4967   5707     (7)   38423  
   326   10.4  1.6  5.1  chr1              11918753 11918813 (47659469) + Kolobok-N3_DR     DNA/Kolobok-T2?           1     59   (311)   38424  
  2153   15.0 10.7  0.0  chr1              11918815 11919234 (47659048) C HarbingerN7_DR    DNA/PIF-Harbinger       (0)    478      14   38425  
   340    5.6 20.4  0.0  chr1              11919248 11919301 (47658981) + TC1DR3            DNA/TcMar-Tc1          1160   1224     (1)   38426  
  3730    6.2  2.7  0.0  chr1              11919436 11919921 (47658361) C DNA-2-26_DR       DNA/CMC-EnSpm?          (1)    499       1   38427  
  1915    8.5  0.0  0.0  chr1              11919922 11920169 (47658113) C EnSpm-N39B_DR     DNA/CMC-EnSpm?          (2)    563     316   38428  
   821   11.1  7.8  0.0  chr1              11920147 11920169 (47658113) C EnSpm-N59_DR      DNA/CMC-EnSpm?       (1652)   2017    1853   38429 *
  1020    3.9  0.8  0.0  chr1              11920170 11920299 (47657983) + TDR20             DNA/Merlin                1    131   (108)   38430  
  4793    3.4  0.0  0.2  chr1              11920300 11920855 (47657427) + Harbinger-8N1_DR  DNA/PIF-Harbinger         1    555     (0)   38431  
   201   12.5  0.0  0.0  chr1              11920828 11920859 (47657423) + EnSpm-N10_DR      DNA/CMC-EnSpm          2684   2715  (6593)   38432 *
   773    9.0  0.0  0.0  chr1              11920856 11920966 (47657316) + TDR20             DNA/Merlin              129    239     (0)   38433  
  1750    9.8 12.7  0.0  chr1              11920984 11921259 (47657023) C EnSpm-N39B_DR     DNA/CMC-EnSpm?        (254)    311       1   38428  
   775   25.0  4.1  0.0  chr1              11921409 11921604 (47656678) C Harbinger-N27_DR  DNA/PIF-Harbinger?      (3)    217      14   38434  
   214   23.5  6.2  0.0  chr1              11921946 11922026 (47656256) C Dada-tL_DR        DNA/Dada             (7391)   3016    2931   38435  
  1273   14.3 13.5  0.6  chr1              11922076 11922364 (47655918) C hAT-N171_DR       DNA/hAT-hAT5            (0)    762     437   38436  
   522   15.1  3.6  4.7  chr1              11922296 11922489 (47655793) C Kolobok-4_DR      DNA/Kolobok-T2       (1375)   5256    5065   38437 *
   550   11.3  0.0  2.0  chr1              11922341 11922493 (47655789) + DNA-2-32_DR       DNA/CMC-EnSpm?         5470   5619  (3163)   38438 *
   684   12.1  0.0  0.0  chr1              11922372 11922512 (47655770) + Helitron-4_DR     RC/Helitron           13405  13545 (18323)   38439 *
  3098   13.1  2.3  2.6  chr1              11922390 11922962 (47655320) C Helitron-N2_DR    RC/Helitron           (905)   1558     988   38440  
   546   13.0  3.6  1.8  chr1              11922513 11922536 (47655746) + EnSpm-N42_DR      DNA/CMC-EnSpm           705    872   (380)   38441 *
   722   18.0  3.4 11.1  chr1              11922960 11923316 (47654966) C DNA-5-8F_DR       DNA/hAT-hAT5           (94)    376      95   38436  
  2826   10.4 13.9  5.2  chr1              11923338 11923856 (47654426) + SINE3-1a          SINE/5S-Deu-L2            1    562     (8)   38442  
   532   13.0 11.1  0.0  chr1              11923845 11923952 (47654330) C DNA-5-8B_DR       DNA/hAT-hAT5          (306)    121       2   38443 *
   644   16.6 10.8  2.0  chr1              11923953 11924137 (47654145) + ASAT_CY           Satellite                20    220    (42)   38444  
  3537   11.6  4.5  1.2  chr1              11924215 11924763 (47653519) C SINE3-1a          SINE/5S-Deu-L2          (2)    568       2   38445  
   557   22.0  0.0  0.9  chr1              11925686 11925706 (47652576) C CryptonV-N5_DR    DNA/Crypton-V       (20515)   4022    3915   38446  
   564    9.1  3.4  0.0  chr1              11925707 11925794 (47652488) C HE1_DR1           SINE/tRNA-V-RTE        (18)    384     294   38447  
  2362   10.6  1.4  0.3  chr1              11925840 11926197 (47652085) + DIRS-7_DR         LTR/Ngaro              5032   5393     (0)   38448  
   636   11.1 13.7  0.0  chr1              11926204 11926320 (47651962) + hAT-N108_DR       DNA/hAT-Ac               80    212   (364)   38449  
   559    5.0  2.5  0.0  chr1              11926353 11926431 (47651851) C piggyBac-N16B_DR  DNA/PiggyBac?          (82)    867     787   38450  
   753   11.5  1.8  0.0  chr1              11926432 11926544 (47651738) + DNA-1-7_DR        DNA/PIF-Harbinger         1    115  (1323)   38451  
  1643   10.2 14.4  2.6  chr1              11926546 11926886 (47651396) + DNA-1-7_DR        DNA/PIF-Harbinger       313    692   (746)   38452  
  1560   18.8 23.0  2.9  chr1              11926887 11927239 (47651043) C Merlin-2_DR       DNA/Merlin           (9793)   4126    3297   38453 *
  3024    8.7 16.0  2.7  chr1              11927231 11927812 (47650470) C piggyBac-N16B_DR  DNA/PiggyBac?         (292)    657       1   38450  
   887   11.9 13.3  2.2  chr1              11927816 11928063 (47650219) + hAT-N108_DR       DNA/hAT-Ac              211    485    (91)   38454  
   616   10.8  4.9  0.0  chr1              11928090 11928191 (47650091) + Crack-6_DR        LINE/L2                2372   2478   (272)   38455  
  1255   20.2  2.7  0.4  chr1              11928892 11929149 (47649133) C Harbinger-N13_DR  DNA/PIF-Harbinger       (3)    321      58   38456 *
  1785   14.7  4.0  1.7  chr1              11929149 11929494 (47648788) + hAT-N127_DR       DNA/hAT-Charlie        5456   5809  (4507)   38457  
   447   16.7  0.0  0.0  chr1              11929493 11929558 (47648724) C Harbinger-N13_DR  DNA/PIF-Harbinger     (258)     66       1   38458 *
   224    9.7  0.0  0.0  chr1              11929690 11929718 (47648564) + DIRS-1F-LTR_DR    LTR/Ngaro               206    234   (451)   38459  
  2111    9.7  2.4  1.8  chr1              11929719 11930055 (47648227) + HATN10_DR         DNA/hAT-Ac                1    339   (116)   38460  
   356   17.9 15.4  1.9  chr1              11930043 11930133 (47648149) + EnSpm-N11_DR      DNA/CMC-EnSpm          1628   1730  (3623)   38461 *
  1657   13.1  6.2  0.3  chr1              11930055 11930329 (47647953) + DNA8-17_DR        DNA/hAT-Tip100         1379   1669   (144)   38462  
   818   16.7  7.4  1.1  chr1              11930185 11930360 (47647922) + ZFERV-2N2-I_DR    LTR/ERV1               5755   5941  (1506)   38463 *
  1281   14.4 36.5  2.4  chr1              11930405 11930585 (47647697) C hAT-N22B_DR       DNA/hAT-Ac            (647)    732     242   38464  
  1348    9.6  0.0  0.0  chr1              11930586 11930772 (47647510) C EnSpm-N7_DR       DNA/CMC-EnSpm        (2052)    187       1   38465  
   257   18.2 13.5  0.0  chr1              11930776 11930901 (47647381) + L1-98_DR          LINE/L1                2775   2917     (5)   38466  
   208   10.3  0.0  0.0  chr1              11931388 11931426 (47646856) + hAT-N48C_DR       DNA/hAT-Ac             1729   1767   (532)   38467  
  9602    6.4  3.7  0.7  chr1              11931907 11933182 (47645100) + TZF28B            DNA/TcMar-Tc1            88   1401   (213)   38468  
   295   13.7 30.0  5.8  chr1              11933247 11933386 (47644896) + DNA11TA1_DR       DNA/CMC-EnSpm             2    173    (30)   38469  
   297   17.8  0.0  4.1  chr1              11934158 11934233 (47644049) C Harbinger3_DR     DNA/PIF-Harbinger    (1482)   2117    2045   38470 *
  1221    6.2  0.0  2.2  chr1              11934177 11934602 (47643680) + (TAGA)n           Simple_repeat             1    416     (0)   38471  
   464   20.6 10.2  0.6  chr1              11934196 11934606 (47643676) + HAT1_DR           DNA/hAT-Ac              383    647  (2645)   38472 *
   463   24.1 15.7  0.5  chr1              11934273 11934610 (47643672) + Polinton-4_DR     DNA/Maverick          12544  12854  (7433)   38473 *
   571   14.0  0.7  0.0  chr1              11934491 11934626 (47643656) + Kolobok-2_DR      DNA/Kolobok-T2         3211   3347  (3353)   38474  
   217   20.4  0.0  3.4  chr1              11934576 11934636 (47643646) C EnSpm-N61_DR      DNA/CMC-EnSpm        (1753)   2380    2322   38475 *
  2338   10.7 33.1  0.0  chr1              11934909 11935355 (47642927) C HATN7_DR          DNA/hAT                 (0)    595       1   38476  
   212   22.2  0.0  0.0  chr1              11935549 11935593 (47642689) + REP-1_DR          Unknown                   6     50     (8)   38477  
   443   10.2  0.0  0.0  chr1              11935965 11936023 (47642259) C hAT-N174_DR       DNA/hAT-Ac            (187)    552     494   38478  
   305   19.7  0.0  1.6  chr1              11936036 11936097 (47642185) C hAT-N174_DR       DNA/hAT-Ac            (475)    264     204   38478  
   325   19.8  4.8  3.8  chr1              11936120 11936224 (47642058) C hAT-N174_DR       DNA/hAT-Ac            (610)    129      24   38478  
   229   19.6  5.3  3.1  chr1              11936310 11936404 (47641878) C EnSpm-15_DR       DNA/CMC-EnSpm        (1413)  10041    9945   38479  
   455   22.8  0.0  0.0  chr1              11936694 11936794 (47641488) C DNA-3-2_DR        DNA/PIF-Harbinger      (61)    912     812   38480  
   984   19.1 32.5  0.6  chr1              11936798 11937160 (47641122) C hAT-N175_DR       DNA/hAT-hAT5            (0)    710     233   38481  
   224    7.5 15.0  0.0  chr1              11937182 11937221 (47641061) C hAT-N175_DR       DNA/hAT-hAT5          (545)    165     120   38481  
  4478    7.6  8.4  1.2  chr1              11937230 11937858 (47640424) + HarbingerN2_DR    DNA/PIF-Harbinger         1    674     (0)   38482  
   310   20.0  0.0  0.0  chr1              11937805 11937869 (47640413) + hAT-N202_DR       DNA/hAT-Tip100         1660   1724   (161)   38483 *
   405   19.1  6.1  3.4  chr1              11937857 11937970 (47640312) C hAT-N175_DR       DNA/hAT-hAT5          (593)    117       1   38481  
  9536    4.9  1.4  2.0  chr1              11938061 11939302 (47638980) + LOOPERN1_DR       DNA/Kolobok-T2            1   1234     (0)   38484  
   367   21.7  0.0  5.7  chr1              11939671 11939763 (47638519) + hAT-N194_DR       DNA/hAT-Charlie         883    970   (832)   38485  
   445   23.7  1.0 15.3  chr1              11939894 11939932 (47638350) C EnSpm-N39C_DR     DNA/CMC-EnSpm?       (2319)   1274    1145   38486  
   633   21.0  0.7  1.4  chr1              11939933 11940077 (47638205) + DNA-3-2B_DR       DNA/PIF-Harbinger       689    832     (0)   38487  
  3148   10.7  9.0  0.0  chr1              11940095 11940581 (47637701) C TDR5              DNA/CMC-EnSpm           (0)    531       1   38488  
  2143    8.5  0.0  5.2  chr1              11940910 11941232 (47637050) C MuDR-N2_DR        DNA/MULE-MuDR           (8)    315       9   38489  
  1128   19.8  2.4  2.8  chr1              11941283 11941573 (47636709) C ANGEL             DNA/Kolobok             (0)    309      20   38490  
   477   24.1  2.1  0.7  chr1              11941564 11941705 (47636577) C ANGEL             DNA/Kolobok           (135)    174      31   38491 *
   546   24.5  0.0  0.0  chr1              11941715 11941861 (47636421) C ANGEL             DNA/Kolobok           (143)    166      20   38491 *
   576   19.3  3.3  1.3  chr1              11941852 11942003 (47636279) C ANGEL             DNA/Kolobok           (135)    174      20   38491 *
   675   19.1  3.4  4.0  chr1              11941994 11942168 (47636114) C ANGEL             DNA/Kolobok           (135)    174       1   38492  
   430   19.8  5.8  2.7  chr1              11942169 11942230 (47636052) C EnSpm-8_DR        DNA/CMC-EnSpm        (1762)   7679    7672   38493  
   611   17.8  8.4  2.3  chr1              11943172 11943338 (47634944) C SAT-26_DR         Satellite            (2425)   1458    1282   38494 *
  1198   13.4  2.3  0.0  chr1              11943200 11943415 (47634867) + Merlin-N3_DR      DNA/Merlin                1    221    (34)   38495  
   873   13.2  0.0  1.6  chr1              11943416 11943546 (47634736) C Kolobok-N7_DR     DNA/Kolobok-T2          (0)   1176    1048   38496  
   310   28.7  6.4  7.8  chr1              11943516 11943749 (47634533) + CryptonV-N5_DR    DNA/Crypton-V         12524  12754 (11783)   38497 *
  1487   12.4  0.0  0.0  chr1              11943543 11943760 (47634522) C DNA2-16_DR        DNA                  (4005)  14046   13829   38498  
   768   17.0  1.3  3.9  chr1              11943547 11943568 (47634714) + SAT-26_DR         Satellite              2589   2716  (1167)   38499 *
  3083    9.6  8.7  1.1  chr1              11943743 11944257 (47634025) C Kolobok-N7_DR     DNA/Kolobok-T2        (129)   1047     494   38496  
  1419   13.6 17.1  0.0  chr1              11944323 11944586 (47633696) C HarbingerN5_DR    DNA/PIF-Harbinger       (0)    861     553   38500  
  2055    2.8  0.4  0.8  chr1              11944588 11944837 (47633445) + DNA-AT-1_DR       DNA                       1    249   (143)   38501  
  9937    2.4  0.1  0.4  chr1              11944838 11945997 (47632285) C HATN5_DR          DNA/hAT-Ac              (0)   1156       1   38502  
  1323    1.3  0.0  0.0  chr1              11945998 11946148 (47632134) + DNA-AT-1_DR       DNA                     242    392     (0)   38503  
  3586    9.0  4.1  1.6  chr1              11946149 11946688 (47631594) C HarbingerN5_DR    DNA/PIF-Harbinger     (308)    553       1   38500  
   853    8.9 42.0  0.0  chr1              11947487 11947655 (47630627) C Kolobok-N5_DR     DNA/Kolobok-T2?        (56)    429     190   38504  
   299    0.0 14.3  0.0  chr1              11947657 11947705 (47630577) + Kolobok-N5_DR     DNA/Kolobok-T2?         430    485     (0)   38505  
   240   24.3  0.0  9.6  chr1              11948344 11948358 (47629924) C EnSpm-N36B_DR     DNA/CMC-EnSpm        (1011)   2405    2399   38506  
  1615    5.1  0.5  0.0  chr1              11948359 11948555 (47629727) + hATN-28_DRe       DNA/hAT-Charlie           1    198     (5)   38507  
   222   26.6  0.0  0.0  chr1              11948499 11948562 (47629720) C CryptonV-N5_DR    DNA/Crypton-V       (21468)   3069    3006   38508 *
   477    8.2  0.0  0.0  chr1              11948556 11948616 (47629666) C EnSpm-N7_DR       DNA/CMC-EnSpm        (2142)     97      37   38509 *
  2443    9.4  4.0  0.0  chr1              11948609 11949003 (47629279) + Mariner-N38_DR    DNA/TcMar-Tc1           130    540     (7)   38510  
   237   24.6  3.5  6.4  chr1              11948935 11948962 (47629320) + EnSpm-N13_DR      DNA/CMC-EnSpm          8095   8141 (14008)   38511 *
   335    8.0  0.0  0.0  chr1              11948963 11949012 (47629270) C Zisupton-6_DR     DNA/Zisupton        (13125)   8991    8942   38512  
   237   24.6  3.5  6.4  chr1              11949013 11949047 (47629235) + EnSpm-N13_DR      DNA/CMC-EnSpm          8142   8204 (13945)   38511  
  4379   10.4 10.5  2.1  chr1              11949051 11949804 (47628478) C DNA-X-2_DR        DNA                     (0)    816       1   38513  
   251   10.0  2.5  0.0  chr1              11949946 11949985 (47628297) C DNA-1-11_DR       DNA                     (0)    724     684   38514  
   215   17.6  4.2 12.1  chr1              11949974 11950044 (47628238) C hAT-N169_DR       DNA/hAT-Ac            (771)    672     607   38515 *
  2226    9.2  0.0  0.3  chr1              11949985 11950291 (47627991) C DNA-1-11_DR       DNA                   (418)    306       1   38514  
   246   13.9  0.0  9.8  chr1              11949986 11949996 (47628286) C hAT-28N1_DR       DNA/hAT-Charlie       (384)    923     878   38516 *
   899   16.6  9.9  0.9  chr1              11950307 11950518 (47627764) + ANGEL             DNA/Kolobok              79    309     (0)   38517  
   258   20.8 14.0  3.6  chr1              11950519 11950553 (47627729) C EnSpm-17_DR       DNA/CMC-EnSpm        (6562)   2714    2665   38518  
   208   25.0  0.0  1.6  chr1              11950906 11950970 (47627312) + IS3EU-3_DR        DNA/IS3EU              2776   2839  (6847)   38519 *
   291   23.6  0.0  2.8  chr1              11950913 11950986 (47627296) C EnSpm-N13_DR      DNA/CMC-EnSpm        (8517)  13632   13561   38520 *
   350   23.0  2.0  1.0  chr1              11950922 11951022 (47627260) C ANGEL             DNA/Kolobok           (192)    117      16   38521  
   849   16.2 11.4  2.3  chr1              11951145 11951346 (47626936) C Kolobok-N16_DR    DNA/Kolobok?           (83)   1159     940   38522  
  2934   17.0  7.5  3.7  chr1              11951407 11952061 (47626221) + TDR8D             DNA                       1    679     (0)   38523  
  3313    4.1  0.0  0.0  chr1              11952065 11952457 (47625825) + HarbingerN6_DR    DNA/PIF-Harbinger         1    393     (0)   38524  
  1184   14.8  9.9  8.2  chr1              11952488 11952811 (47625471) C Kolobok-N16_DR    DNA/Kolobok?          (902)    340      12   38525  
   638   16.5  1.6  0.0  chr1              11953541 11953553 (47624729) + Merlin-1_DR       DNA/Merlin             1114   1236  (9291)   38526  
   699   12.2  0.9  0.9  chr1              11953554 11953661 (47624621) + DNA-X-4_DR        DNA                       1    108  (1137)   38527  
  6775    3.4  0.1  1.9  chr1              11953762 11954577 (47623705) C DNA25TWA2_DR      DNA                     (0)    802       1   38528  
   300    6.8  0.0  0.0  chr1              11954541 11954584 (47623698) + EnSpm-N10_DR      DNA/CMC-EnSpm          4096   4139  (5169)   38529 *
   696   24.6  4.8  3.9  chr1              11955387 11955408 (47622874) C hAT-N22B_DR       DNA/hAT-Ac            (355)   1024     797   38530  
  1615    6.9  0.0  0.5  chr1              11955409 11955612 (47622670) + hATN-28_DRe       DNA/hAT-Charlie           1    203     (0)   38531  
   370   32.5  0.0  0.6  chr1              11955477 11955606 (47622676) C EnSpm-N36B_DR     DNA/CMC-EnSpm        (2242)   1174    1046   38532 *
  4142   11.8  5.5  0.0  chr1              11955607 11956241 (47622041) C Tc1-5_DR          DNA/TcMar-Tc1           (3)   1231     562   38533  
   626   17.7  3.7  3.0  chr1              11956233 11956366 (47621916) C Tc1-5_DR          DNA/TcMar-Tc1         (927)    307     173   38533 *
  1930    8.2 14.8  1.4  chr1              11956366 11956676 (47621606) C Looper-N8_DR      DNA/Kolobok-T2        (755)    352       1   38534  
  1178    6.2  0.0  0.0  chr1              11956677 11956836 (47621446) + Mariner-N38_DR    DNA/TcMar-Tc1           333    492    (55)   38535 *
  2244   16.4 14.3  3.7  chr1              11956833 11957645 (47620637) C hAT-N177B_DR      DNA/hAT-Tip100         (33)    931      34   38536  
   235   28.4  0.8  5.5  chr1              11958486 11958507 (47619775) C EnSpm-17_DR       DNA/CMC-EnSpm        (5532)   3744    3729   38537  
   846    7.4  7.3  0.8  chr1              11958508 11958630 (47619652) + HarbingerN6_DR    DNA/PIF-Harbinger         1    131   (262)   38538  
  1685   20.1  6.2  4.7  chr1              11958793 11959257 (47619025) C hAT-N88_DR        DNA/hAT-Ac            (107)    475       4   38539  
   989   18.9  0.8  9.8  chr1              11959479 11959712 (47618570) C Harbinger-5N1_DR  DNA/PIF-Harbinger      (22)   1801    1587   38540  
   294   16.5 23.0  8.4  chr1              11959616 11959741 (47618541) C DNA-TA-4_DR       DNA/TcMar            (5250)   4545    4403   38541 *
  1817   16.2  3.0  6.5  chr1              11959696 11959745 (47618537) + DNA-8-9_DR        DNA/hAT-Ac             2034   2609  (1409)   38542  
  2530    9.5  1.9  1.1  chr1              11959746 11960108 (47618174) C SINE2-3_DR        SINE/tRNA-V-RTE         (2)    366       1   38543  
  2401   15.7  5.9  0.6  chr1              11960109 11960563 (47617719) C Harbinger-5N1B_DR DNA/PIF-Harbinger    (1467)    479       1   38544  
  1817   16.2  3.0  6.5  chr1              11960109 11960125 (47618157) + DNA-8-9_DR        DNA/hAT-Ac             2610   2831  (1187)   38542 *
   938   10.0  6.0  1.6  chr1              11960931 11961113 (47617169) + EnSpm-N16_DR      DNA/CMC-EnSpm            12    202     (0)   38545  
   226   13.6 11.9  1.4  chr1              11961114 11961177 (47617105) + CryptonV-N6_DR    DNA/Crypton-V           205    275   (287)   38546  
   220    6.9  0.0  0.0  chr1              11961165 11961193 (47617089) + DNA-X-8_DR        DNA                     368    396   (516)   38547 *
   993   20.0  9.3  2.5  chr1              11961192 11961448 (47616834) + DNA-X-8_DR        DNA                     507    780   (132)   38548  
   223   19.5  0.0  0.0  chr1              11961452 11961492 (47616790) + DNA-X-8_DR        DNA                     872    912     (0)   38549  
   842   12.6  6.5 10.6  chr1              11961597 11961782 (47616500) C Harbinger-N14_DR  DNA/PIF-Harbinger     (485)    182       4   38550  
  1152   15.0  5.0 29.9  chr1              11961929 11962413 (47615869) + Copia-11J_DR-LTR  LTR/Gypsy?               58    449     (2)   38551  
   227    3.2  0.0  0.0  chr1              11962461 11962491 (47615791) + hAT-N21B_DR       DNA/hAT-Ac              705    735   (566)   38552  
   361   26.1  0.7  6.2  chr1              11962656 11962790 (47615492) + DNA-8-22_DR       DNA/hAT-Ac             1307   1434     (0)   38553  
   247   10.6  2.1  2.1  chr1              11962866 11962913 (47615369) + Merlin-2_DR       DNA/Merlin             7148   7195  (6726)   38554 *
   351    6.4  0.0  0.0  chr1              11962873 11962919 (47615363) + ANGEL             DNA/Kolobok              18     64   (245)   38555  
   216   15.2  9.7  4.6  chr1              11962879 11962919 (47615363) + ENSPM-6_DR        DNA/CMC-EnSpm          7677   7720 (24896)   38556 *
   654    7.1  0.0  0.0  chr1              11962920 11963004 (47615278) + DNA-8-31_DR       DNA/hAT-Ac                1     85   (340)   38557  
  4761    7.7  3.2  0.7  chr1              11963013 11963669 (47614613) C DNA-5-7_DR        DNA/hAT-hAT5            (0)    674       2   38558  
  1689   11.3  2.3  2.7  chr1              11963671 11963970 (47614312) + DNA-8-31_DR       DNA/hAT-Ac               91    389    (36)   38559  
   250   22.7 17.3  0.0  chr1              11963980 11964054 (47614228) C ANGEL             DNA/Kolobok            (52)    257     170   38560  
  4260   11.0  1.4  0.0  chr1              11964065 11964700 (47613582) C Harbinger-N31_DR  DNA/PIF-Harbinger      (35)    650       6   38561  
   529   19.8  0.9  0.0  chr1              11964731 11964846 (47613436) + ANGEL             DNA/Kolobok             193    309     (0)   38562  
   279   25.0  1.6  9.2  chr1              11964733 11964860 (47613422) C TE-X-13_DR        Unknown              (1201)   1224    1106   38563 *
   335   19.8  6.5  1.0  chr1              11965523 11965614 (47612668) + ANGEL             DNA/Kolobok             211    307     (2)   38564  
   205   22.6  4.8  0.0  chr1              11965562 11965623 (47612659) C EnSpm-17_DR       DNA/CMC-EnSpm        (6509)   2767    2703   38565 *
  1075   11.1  1.6  1.1  chr1              11966042 11966223 (47612059) + DNA11TA1_DR       DNA/CMC-EnSpm             1    183    (20)   38566  
  2244    5.4  0.3  0.0  chr1              11966292 11966586 (47611696) C Sola2-N2_DR       DNA/Sola-2              (0)   4033    3738   38567  
   612   18.7  1.9  0.0  chr1              11966684 11966790 (47611492) C Harbinger-8N2_DR  DNA/PIF-Harbinger       (3)    545     437   38568 *
   972   13.7 28.2  0.8  chr1              11966783 11966987 (47611295) C Harbinger-8N2_DR  DNA/PIF-Harbinger     (277)    271      11   38568  
  1853   14.5  4.8  3.9  chr1              11966988 11967339 (47610943) + DNA-1-5_DR        DNA                       1    355   (393)   38569  
   576    6.5  0.0  1.1  chr1              11967323 11967416 (47610866) + Helitron-1_DR     RC/Helitron            2560   2652 (23648)   38570 *
   487    6.9  1.4  7.5  chr1              11967342 11967482 (47610800) C DNA-2-32_DR       DNA/CMC-EnSpm?       (3196)   5586    5454   38571 *
   359   12.0  0.8  0.0  chr1              11967417 11967444 (47610838) C Zisupton-6_DR     DNA/Zisupton         (5559)  16554   16432   38572 *
  9054    1.3  0.8  1.0  chr1              11967473 11968538 (47609744) + hAT-N165B_DR      DNA/hAT-Ac                1   1064     (0)   38573  
  1970   15.4  6.1  0.6  chr1              11968539 11968883 (47609399) + DNA-1-5_DR        DNA                     384    747     (1)   38574  
   239    8.2  0.0  2.0  chr1              11969150 11969199 (47609083) + (TATTG)n          Simple_repeat             4     52     (0)   38575  
  3262   16.7 14.2  0.5  chr1              11970219 11971071 (47607211) + DNA-2-11_DR       DNA/TcMar-Fot1            1    969    (20)   38576  
  2013    9.4 15.8  2.0  chr1              11971366 11971714 (47606568) C DNA-X-2B_DR       DNA                    (16)    423      28   38577  
   833   18.6 20.6  0.6  chr1              11971883 11972174 (47606108) + DNA-2-11_DR       DNA/TcMar-Fot1          640    989     (0)   38578  
   204   18.6  0.0  1.4  chr1              11973148 11973218 (47605064) + (ATG)n            Simple_repeat             2     71     (0)   38579  
  4925    8.5  6.2 17.5  chr1              11974201 11975237 (47603045) C TDR2              DNA/TcMar-Tc1           (0)    937       1   38580  
   251   27.7 14.6  1.6  chr1              11975657 11975821 (47602461) + hAT-N127_DR       DNA/hAT-Charlie        6726   6911  (3405)   38581 *
   721   17.5 19.1  1.1  chr1              11975675 11975899 (47602383) C ANGEL             DNA/Kolobok            (41)    268       4   38582  
   209   21.8  0.0  0.0  chr1              11976354 11976365 (47601917) C Polinton-4_DR     DNA/Maverick         (3089)  17198   17144   38583  
   237    7.0  0.0  0.0  chr1              11976366 11976408 (47601874) C hAT-N159_DR       DNA/hAT-Ac            (306)   1516    1474   38584  
   207   17.5  2.5  0.0  chr1              11978474 11978513 (47599769) + DNA2-8_DR         DNA/CMC-EnSpm            96    136  (4271)   38585  
  2730   14.2  3.3  0.4  chr1              11978721 11979234 (47599048) C DNA-4-1_DR        DNA/Sola-2              (5)    607      79   38586  
  1905    9.6 32.7  0.8  chr1              11979245 11979642 (47598640) + TDR5              DNA/CMC-EnSpm             3    526     (5)   38587  
   380   10.0  5.6  1.4  chr1              11979649 11979719 (47598563) C DNA4-1B_DR        DNA/Sola-2            (540)     74       1   38588  
  2451    5.7  3.9  1.4  chr1              11980480 11980817 (47597465) + EnSpm-N6_DR       DNA/CMC-EnSpm?            1    346     (0)   38589  
   222   15.2  0.0  0.0  chr1              11981515 11981547 (47596735) C Harbinger-N23_DR  DNA/PIF-Harbinger      (38)    399     367   38590  
   336   22.8  9.9  0.0  chr1              11981555 11981655 (47596627) C Harbinger-N23_DR  DNA/PIF-Harbinger     (170)    267     157   38590  
   409   13.3  4.0  0.0  chr1              11981875 11981949 (47596333) + Kolobok-N1_DR     DNA/Kolobok-T2?           1     78   (721)   38591  
  8836    5.6  3.9  2.1  chr1              11981952 11983164 (47595118) + LOOPERN1_DR       DNA/Kolobok-T2            1   1234     (0)   38592  
   684   15.0  1.6  0.0  chr1              11983176 11983302 (47594980) + Kolobok-N1_DR     DNA/Kolobok-T2?          87    215   (584)   38593  
  6183   11.8  2.8  4.8  chr1              11983314 11984464 (47593818) C LOOPERN1_DR       DNA/Kolobok-T2         (96)   1573      25   38594  
   511    9.2 17.2  0.0  chr1              11984480 11984566 (47593716) + Kolobok-N1_DR     DNA/Kolobok-T2?         209    310   (489)   38595  
  1355   15.2  2.4  8.9  chr1              11984567 11984899 (47593383) C Kolobok-N1_DR     DNA/Kolobok-T2?       (454)    345      33   38596  
   234    6.5  0.0  0.0  chr1              11985300 11985330 (47592952) C Kolobok-N1_DR     DNA/Kolobok-T2?       (236)    563     533   38597  
  1578   16.1  2.1  1.2  chr1              11985340 11985665 (47592617) C Kolobok-N1_DR     DNA/Kolobok-T2?       (465)    334       6   38597  
   375   25.4  3.5  0.0  chr1              11986725 11986793 (47591489) + DNA8-25_DR        DNA                     779    852  (3115)   38598  
  3284   10.6  8.5  5.9  chr1              11986794 11987406 (47590876) + TC1DR2            DNA/TcMar-Tc1             1    628   (248)   38599  
   217   19.2  0.0  6.4  chr1              11987407 11987456 (47590826) + hAT-N168_DR       DNA/hAT-Charlie           1     47  (1809)   38600 *
  3378    9.6  0.8  3.2  chr1              11987450 11987967 (47590315) + hAT-N168B_DR      DNA/hAT-Charlie         150    655     (0)   38601  
  1070    6.1  6.1  0.0  chr1              11988904 11989050 (47589232) C hAT-N58_DR        DNA/hAT-Ac              (0)    808     653   38602  
  2551   13.3 12.0  1.7  chr1              11989057 11989531 (47588751) + Kolobok-4N1_DR    DNA/Kolobok-T2           16    538  (1131)   38603  
   479    3.4  0.0  0.0  chr1              11989532 11989590 (47588692) + HATN11B_DR        DNA/hAT                  18     76   (614)   38604  
   296   19.1  0.0  2.9  chr1              11989591 11989601 (47588681) C DNA-8-23_DR       DNA/hAT                (17)    794     727   38605 *
   564   20.6  1.3 16.2  chr1              11989594 11989982 (47588300) + I-4_DR            LINE/I                 1066   1404    (10)   38606  
   257   22.1  0.9  7.9  chr1              11989979 11990086 (47588196) + TE-X-16_DR        DNA/Crypton-A           239    339    (14)   38607 *
   488   15.0  8.0  0.0  chr1              11990672 11990771 (47587511) C ASAT_CY           Satellite              (78)    184      77   38608  
   479   15.1  2.8  8.7  chr1              11991357 11991465 (47586817) + DNA2-17_DR        DNA                       1    103    (72)   38609 *
   922   14.0  0.1  1.6  chr1              11991444 11993166 (47585116) + SAT-4_DR          Satellite                 1   1696     (0)   38610  
   213   19.1  0.0  0.0  chr1              11993391 11993437 (47584845) C SAT-4_DR          Satellite              (68)     52       6   38611 *
   295   14.3  1.8  0.0  chr1              11993413 11993468 (47584814) C DNA2-17_DR        DNA                    (72)    103      47   38612  
   222   14.3  0.0  0.0  chr1              11993473 11993507 (47584775) + DNA-3-5_DR        DNA/PIF-Harbinger      1035   1069     (5)   38613  
   250   22.5  3.7  1.2  chr1              11994159 11994239 (47584043) + Kolobok-N2B_DR    DNA/Kolobok-T2          171    253   (937)   38614  
   262   17.2  0.0  7.1  chr1              11994659 11994733 (47583549) C L1-73_DR          LINE/L1                 (7)    801     732   38615 *
   298   20.2  4.0  0.0  chr1              11994695 11994793 (47583489) C Harbinger-N17_DR  DNA/PIF-Harbinger     (986)    659     557   38616 *
   360   33.0  3.4  0.0  chr1              11994706 11994823 (47583459) C EnSpm-7_DR        DNA/CMC-EnSpm        (3819)   7215    7094   38617 *
  1350   17.4  0.8 16.2  chr1              11994738 11995114 (47583168) C Merlin-1_DR       DNA/Merlin           (8910)   1617    1291   38618  
   286   21.1  9.1  2.3  chr1              11994794 11994807 (47583475) + CryptonV-3_DR     DNA/Crypton-V          8172   8260 (15193)   38619 *
   723   15.4  0.2  0.9  chr1              11994824 11994855 (47583427) + hAT-N131_DR       DNA/hAT-Ac              202    307  (1757)   38620  
  2864   10.5  6.2  2.8  chr1              11994856 11995336 (47582946) C DNA-X-4_DR        DNA                    (24)   1221     725   38621  
  2788    9.4 10.2  2.5  chr1              11995322 11995802 (47582480) C DNA-X-4_DR        DNA                   (728)    517       1   38621 *
  2676   18.1 18.5  5.8  chr1              11995337 11995822 (47582460) + Merlin-2_DR       DNA/Merlin            10106  11188  (2733)   38622 *
   288   18.3  2.7  2.7  chr1              11995956 11996028 (47582254) C Kolobok-N2A_DR    DNA/Kolobok-T2       (1282)     73       1   38623  
   783   15.8  9.8  1.9  chr1              11996921 11997114 (47581168) C Kolobok-N3_DR     DNA/Kolobok-T2?        (15)    355     147   38624  
  2642   16.4 20.8  1.5  chr1              11997119 11997792 (47580490) C DNA25TWA2_DR      DNA                     (0)    802       1   38625  
   931    6.2  6.2  0.0  chr1              11997793 11997915 (47580367) C Kolobok-N3_DR     DNA/Kolobok-T2?       (239)    131       1   38624  
  1258   11.6 18.5  0.0  chr1              11998069 11998300 (47579982) C Kolobok-N3_DR     DNA/Kolobok-T2?        (80)    290      16   38626  
  2685    9.4  9.3  0.6  chr1              11998446 11998875 (47579407) + Kolobok-N6_DR     DNA/Kolobok-T2?           1    467     (0)   38627  
  1175   13.4 12.4  1.1  chr1              11999862 12000103 (47578179) + ANGEL             DNA/Kolobok              41    309     (0)   38628  
   517   12.0  6.6  5.6  chr1              12000110 12000215 (47578067) C hAT-N135_DR       DNA/hAT-Charlie         (0)    542     436   38629  
   372   13.4  4.9  0.0  chr1              12000203 12000284 (47577998) C TDR9              DNA                   (121)     87       2   38630 *
   965   12.7  0.0  0.0  chr1              12000285 12000355 (47577927) C hAT-N137_DR       DNA/hAT-Ac            (934)   2637    2567   38631  
   786   18.5  0.6  1.3  chr1              12000219 12000377 (47577905) C Merlin-1_DR       DNA/Merlin           (6419)   4108    3951   38632 *
   264   15.7  5.6  6.8  chr1              12000342 12000430 (47577852) C hAT-N135_DR       DNA/hAT-Charlie        (81)    461     374   38629 *
   744   20.6  2.8  2.2  chr1              12000378 12000396 (47577886) C TE-X-7_DR         LINE?/Penelope?       (565)    273      95   38633  
   454   16.7 10.8  0.0  chr1              12000418 12000537 (47577745) C TDR25             DNA/hAT-Charlie       (317)    294     162   38634  
   290   22.0  0.0  1.7  chr1              12000534 12000593 (47577689) C hAT-N135_DR       DNA/hAT-Charlie       (483)     59       1   38629 *
   281   20.0  0.0  0.0  chr1              12000551 12000600 (47577682) C hAT-N52C_DR       DNA/hAT-Ac            (139)    269     220   38635 *
  2281   10.1  8.7  3.0  chr1              12001285 12001723 (47576559) + piggyBac-N2B_DR   DNA/PiggyBac            353    815   (278)   38636  
   372   12.3  1.5  3.0  chr1              12001730 12001796 (47576486) C EnSpm-N2_DR       DNA/CMC-EnSpm         (884)   3131    3066   38637 *
  2571    7.2 15.8  1.9  chr1              12001741 12002195 (47576087) + Mariner-N38_DR    DNA/TcMar-Tc1            31    547     (0)   38638  
   281   14.4 36.7  0.0  chr1              12001797 12001819 (47576463) C Kolobok-4_DR      DNA/Kolobok-T2       (3140)   3491    3369   38639 *
   231   18.1  1.9 20.4  chr1              12001820 12001833 (47576449) + CryptonV-3_DR     DNA/Crypton-V           942   1029 (22424)   38640  
   267   23.2  1.6 10.8  chr1              12002101 12002221 (47576061) + EnSpm-N13_DR      DNA/CMC-EnSpm          8084   8194 (13955)   38641  
  1725    8.6  2.5  0.0  chr1              12002237 12002481 (47575801) + piggyBac-N2B_DR   DNA/PiggyBac            843   1093     (0)   38642  
   264   19.6  5.9  0.0  chr1              12002486 12002587 (47575695) + EnSpm-10_DR       DNA/CMC-EnSpm          5707   5814   (491)   38643 *
   358   18.0  0.8  0.8  chr1              12002497 12002513 (47575769) C DNA-X-5_DR        DNA/hAT                (53)   1168    1046   38644  
   498    8.6  0.0  0.9  chr1              12002514 12002619 (47575663) + hAT-N70_DR        DNA/hAT?                518    622   (703)   38645  
   465    9.9  2.0  0.0  chr1              12002539 12002639 (47575643) C hAT-N21_DR        DNA/hAT-Charlie       (114)   1732    1630   38646 *
   395   18.9  0.9  0.9  chr1              12002540 12002651 (47575631) + P-1_DR            DNA/P                  7277   7388  (2580)   38647 *
  1572   15.5 13.1  3.0  chr1              12003422 12003780 (47574502) C HE1_DR1           SINE/tRNA-V-RTE         (8)    394       1   38648  
   314   22.3  6.2  0.8  chr1              12003833 12003851 (47574431) C EnSpm-15_DR       DNA/CMC-EnSpm        (1417)  10037   10013   38649  
   921   22.8  7.3  2.9  chr1              12003852 12004153 (47574129) C Kolobok-N10C_DR   DNA/Kolobok             (0)    344      30   38650  
  2843   12.4  3.3  1.6  chr1              12004225 12004704 (47573578) + DNA-1-7_DR        DNA/PIF-Harbinger         2    489   (949)   38651  
  1658   16.2 34.3  0.8  chr1              12004705 12005240 (47573042) + DNA-5-1B_DR       DNA/hAT-Tip100            1    714     (0)   38652  
  3138   13.4  3.5  5.2  chr1              12005244 12005950 (47572332) C Merlin-2_DR       DNA/Merlin           (9965)   3956    3261   38653  
  2043    7.5  2.7  2.4  chr1              12005956 12006285 (47571997) + Mariner-N38_DR    DNA/TcMar-Tc1           216    546     (1)   38654  
  1690   21.3 16.7  4.0  chr1              12006286 12006669 (47571613) + DNA8-17_DR        DNA/hAT-Tip100          818   1618   (195)   38655  
   204   18.4  0.0  0.0  chr1              12006812 12006849 (47571433) + Kolobok-N1_DR     DNA/Kolobok-T2?           1     38   (761)   38656  
  1514   10.4 10.8  0.0  chr1              12006959 12007207 (47571075) + Kolobok-N1_DR     DNA/Kolobok-T2?         409    684   (115)   38657  
   777   14.3  2.1  0.7  chr1              12008008 12008148 (47570134) C DNA2-16_DR        DNA                 (11946)   6105    5963   38658 *
   901    9.4  0.0  0.0  chr1              12008023 12008150 (47570132) C SINE2-4_DR        SINE/tRNA-V-RTE        (29)    342     215   38659  
  1203   11.8  0.0  1.5  chr1              12008211 12008416 (47569866) C DNA11TA1_DR       DNA/CMC-EnSpm           (0)    203       1   38660  
   625   11.5  1.0  2.1  chr1              12008446 12008518 (47569764) C HATN8_DR          DNA/Zisupton            (0)    255     184   38661  
   617   12.5  0.9  2.9  chr1              12008519 12008591 (47569691) C HATN8_DR          DNA/Zisupton            (0)    255     185   38662  
   568   15.4  0.9  2.9  chr1              12008592 12008664 (47569618) C HATN8_DR          DNA/Zisupton            (0)    255     185   38663  
   615   12.5  0.9  2.9  chr1              12008665 12008737 (47569545) C HATN8_DR          DNA/Zisupton            (0)    255     185   38664  
   590   12.4  1.1  0.0  chr1              12008738 12008810 (47569472) C HATN8_DR          DNA/Zisupton            (0)    255     182   38665  
   589   13.5  0.9  2.9  chr1              12008811 12008917 (47569365) C HATN8_DR          DNA/Zisupton            (0)    255     151   38666  
   507   10.0  0.0  0.0  chr1              12008883 12008952 (47569330) C piggyBac-N13B_DR  DNA/PiggyBac          (398)   1003     934   38667 *
  1855    6.6  4.9  0.0  chr1              12009029 12009271 (47569011) C HATN8_DR          DNA/Zisupton            (0)    255       1   38668  
   352   13.7  0.0  0.0  chr1              12009227 12009277 (47569005) C hAT-N35B_DR       DNA/hAT-Ac            (959)    653     603   38669 *
   610   15.2  7.2  1.2  chr1              12010876 12011028 (47567254) C EnSpm-N4B_DR      DNA/CMC-EnSpm?         (35)    185      24   38670  
   211   12.5 10.4  0.0  chr1              12011039 12011086 (47567196) + EnSpm-N21_DR      DNA/CMC-EnSpm             3     55   (424)   38671 *
   463   13.2  7.0  9.3  chr1              12011086 12011227 (47567055) + EnSpm-N21_DR      DNA/CMC-EnSpm           176    314   (165)   38672  
   265   18.7  4.4 10.3  chr1              12011132 12011244 (47567038) C CryptonV-N5_DR    DNA/Crypton-V       (21592)   2945    2839   38673 *
   356   20.4  0.0 10.5  chr1              12011218 12011354 (47566928) C ENSPM-6_DR        DNA/CMC-EnSpm       (31753)    863     740   38674 *
   976   11.4  0.6  1.1  chr1              12011234 12011410 (47566872) + DNA-TA-2_DR       DNA/CMC-EnSpm            21    196     (0)   38675  
   916    8.0  6.9  5.7  chr1              12011412 12011584 (47566698) + EnSpm-N21_DR      DNA/CMC-EnSpm           305    479     (0)   38676  
   248   21.7  7.4  3.0  chr1              12011682 12011705 (47566577) + CryptonV-3_DR     DNA/Crypton-V          2731   2758 (20695)   38677  
  1186   11.1  0.0  2.1  chr1              12011706 12011898 (47566384) C DNA11TA1_DR       DNA/CMC-EnSpm           (0)    203      15   38678  
   236   16.1  0.0  3.2  chr1              12012369 12012432 (47565850) + L2-52_DR          LINE/L2                1447   1508    (44)   38679  
  1034    5.6  0.0 15.8  chr1              12012445 12012635 (47565647) + REX1-2_DR         LINE/Rex-Babar         3157   3321    (41)   38680  
  3669    7.9  2.2  3.2  chr1              12013486 12014075 (47564207) C DNA8-7_DR         DNA/hAT-Ac              (0)    584       1   38681  
   205   23.4  0.8 12.4  chr1              12014179 12014189 (47564093) C hAT-N134_DR       DNA/hAT?              (158)    907     869   38682  
   295   17.7  1.1  7.0  chr1              12014190 12014280 (47564002) + ANGEL             DNA/Kolobok             151    236    (73)   38683  
   205   23.4  0.8 12.4  chr1              12014281 12014295 (47563987) C hAT-N134_DR       DNA/hAT?              (158)    868     803   38682  
  1106   17.6 12.8  1.7  chr1              12015571 12015836 (47562446) + Harbinger-N10_DR  DNA/PIF-Harbinger         1    295    (33)   38684  
  1575    5.3  0.0  0.0  chr1              12015862 12016051 (47562231) + HATN4_DR          DNA/hAT-Charlie           3    192     (0)   38685  
   612   26.6 13.3  1.2  chr1              12015863 12016148 (47562134) C TDR19             DNA/hAT-Charlie         (3)    402      83   38686 *
   533   23.0  0.0  3.7  chr1              12016034 12016173 (47562109) + hATN-28_DRe       DNA/hAT-Charlie           6    140    (63)   38687 *
  1621    7.8 13.6  0.0  chr1              12016181 12016422 (47561860) C Harbinger-N10_DR  DNA/PIF-Harbinger       (0)    328      54   38688  
   806   14.6  0.0 13.2  chr1              12016458 12016654 (47561628) + hAT-N152_DR       DNA/hAT-Blackjack       157    330     (0)   38689  
   255   15.2  2.2  0.0  chr1              12016655 12016692 (47561590) C DNA2-16_DR        DNA                  (4145)  13906   13868   38690  
  2255   16.3  8.6  3.8  chr1              12017003 12017558 (47560724) C DNA-8-28_DR       DNA/hAT-Tip100?         (0)    582       1   38691  
  1811   11.9  4.0  1.0  chr1              12022775 12023071 (47555211) C L2-5_DRe          LINE/L2                 (0)   2227    1922   38692  
  1068   18.1  3.8  0.0  chr1              12023400 12023637 (47554645) + TDR6              DNA                       3    249     (1)   38693  
  1183   23.9  4.7  7.0  chr1              12023644 12023664 (47554618) + EnSpm-15_DR       DNA/CMC-EnSpm          9034   9182  (2272)   38694  
  1426   19.4  6.9  2.4  chr1              12023665 12023981 (47554301) C HE1_DR1           SINE/tRNA-V-RTE        (71)    331       1   38695  
  1183   23.9  4.7  7.0  chr1              12023982 12024007 (47554275) + EnSpm-15_DR       DNA/CMC-EnSpm          9183   9389  (2065)   38694  
  2429    8.1 20.1  0.4  chr1              12024083 12024530 (47553752) C piggyBac-N2_DR    DNA/PiggyBac            (0)    536       1   38696  
   542   17.4 15.8  0.6  chr1              12024625 12024763 (47553519) + SINE2-1_DR        SINE/tRNA                 9    168    (30)   38697  
  1654    7.0 10.9  0.0  chr1              12024767 12024996 (47553286) + HATN8_DR          DNA/Zisupton              1    255     (0)   38698  
   344   15.1  2.1 10.1  chr1              12025142 12025237 (47553045) C EnSpm-17_DR       DNA/CMC-EnSpm        (5916)   3360    3272   38699 *
   356   17.8  0.0 11.0  chr1              12025175 12025275 (47553007) C hAT-N134_DR       DNA/hAT?              (187)    878     788   38700  
  1130   16.4  6.6  5.1  chr1              12025276 12025669 (47552613) + hAT-N126B_DR      DNA/hAT-Ac                1    623     (0)   38701  
   201   18.2  0.0  5.5  chr1              12025670 12025727 (47552555) + DNA6-1_DR         DNA/hAT-hAT5            661    715   (434)   38702 *
   242   15.4  0.0  0.0  chr1              12025685 12025723 (47552559) + ANGEL             DNA/Kolobok             271    309     (0)   38703  
   213    7.5  0.5  9.8  chr1              12026199 12026621 (47551661) + T-rich            Low_complexity            1    383     (0)   38704  
   216   21.8  2.6  0.0  chr1              12027739 12027816 (47550466) C DNA-N4_DR         DNA                   (318)    724     645   38705 *
   263    6.4  6.4  0.0  chr1              12027789 12027835 (47550447) + DNA9-3_DR         DNA/MULE-MuDR?        10027  10076  (1303)   38706  
   217   11.9  0.0  9.8  chr1              12027800 12027855 (47550427) C Tx1-39_DR         LINE/L1-Tx1             (0)   5452    5402   38707 *
  1669   16.4  1.9 11.9  chr1              12027818 12027863 (47550419) C DNA-8-9_DR        DNA/hAT-Ac           (1250)   2469    2461   38708  
  2765    5.0  1.1  2.5  chr1              12027864 12028236 (47550046) + SINE2-3_DR        SINE/tRNA-V-RTE           1    368     (0)   38709  
  1002   13.6  1.9  0.0  chr1              12028101 12028166 (47550116) + TE-X-7_DR         LINE?/Penelope?         141    209   (630)   38710 *
   484    7.1  6.0  1.9  chr1              12028167 12028266 (47550016) C TDR9              DNA                     (0)    208     105   38711  
   221   13.6  4.4  2.2  chr1              12028380 12028419 (47549863) + HATN15_DR         DNA/hAT-Ac              829    869   (211)   38712  
  2012   13.0 18.6  1.8  chr1              12028420 12029038 (47549244) C hAT-N47C_DR       DNA/hAT-Tip100          (0)    988     255   38713  
   758    6.1  0.0  0.0  chr1              12029038 12029135 (47549147) C TDR20             DNA/Merlin            (141)     98       1   38714 *
   700   11.0  0.0  5.9  chr1              12029136 12029160 (47549122) + EnSpm-N59_DR      DNA/CMC-EnSpm?         1895   2010  (1659)   38715  
   227   20.9  3.0  0.0  chr1              12029227 12029293 (47548989) C Zisupton-6_DR     DNA/Zisupton        (12616)   9500    9432   38716  
  1143    9.0  0.5  9.4  chr1              12029369 12029588 (47548694) C DNA11TA1_DR       DNA/CMC-EnSpm           (0)    203       2   38717  
  4741   12.9  0.7 15.3  chr1              12029647 12030628 (47547654) C HarbingerN4_DR    DNA/PIF-Harbinger       (0)    860       3   38718  
   208   20.5  0.0  8.5  chr1              12031141 12031204 (47547078) C hAT-N185_DR       DNA/hAT?              (502)    458     400   38719  
   347   14.3  1.8 10.1  chr1              12031552 12031722 (47546560) C EnSpm-N13_DR      DNA/CMC-EnSpm        (4376)  17773   17616   38720 *
   492    8.4  1.6  6.6  chr1              12031597 12031724 (47546558) + EnSpm-N42B_DR     DNA/CMC-EnSpm          1311   1432  (2872)   38721 *
   554    7.0 10.5  0.0  chr1              12031639 12031722 (47546560) + DNA8-26_DR        DNA                    1410   1505  (3025)   38722  
   891    7.0  0.0 10.1  chr1              12031723 12031864 (47546418) + TC1DR3            DNA/TcMar-Tc1             1    129  (1096)   38723  
  5300    7.8 15.0  0.1  chr1              12031872 12032680 (47545602) + TC1DR3            DNA/TcMar-Tc1           297   1225     (0)   38724  
   558   12.4  8.6  0.0  chr1              12032681 12032716 (47545566) + Merlin-2_DR       DNA/Merlin             4897   4941  (8980)   38725  
   246    5.7  1.8  5.6  chr1              12032668 12032723 (47545559) + Mariner-N5C_DR    DNA/TcMar              2211   2264  (5657)   38726 *
   263    8.6  0.0  0.0  chr1              12032679 12032736 (47545546) C DNA9-6_DR         DNA                   (402)   7482    7425   38727  
   235   19.1  4.2  1.0  chr1              12032681 12032775 (47545507) + EnSpm-N13_DR      DNA/CMC-EnSpm          8243   8340 (13809)   38728 *
  1056   17.6  3.1  4.8  chr1              12033700 12033955 (47544327) C Kolobok-N1_DR     DNA/Kolobok-T2?       (546)    253       2   38729  
  1148   16.5  2.3  0.0  chr1              12033965 12034182 (47544100) C Kolobok-N1_DR     DNA/Kolobok-T2?       (575)    224       2   38730  
  1120   19.5  0.4  0.4  chr1              12034210 12034436 (47543846) + Kolobok-N1_DR     DNA/Kolobok-T2?         548    774    (25)   38731  
  1125   14.6  2.7  3.2  chr1              12034441 12034659 (47543623) + Kolobok-N1_DR     DNA/Kolobok-T2?         581    798     (1)   38732  
  1513   13.2  1.2  0.0  chr1              12034686 12034935 (47543347) C Kolobok-N1_DR     DNA/Kolobok-T2?       (546)    253       1   38733  
   588   11.4 23.3  4.6  chr1              12035384 12035585 (47542697) + ANGEL             DNA/Kolobok               1    238    (71)   38734  
   441   18.4 15.5  4.2  chr1              12035447 12035639 (47542643) C IS3EU-1_DR        DNA/IS3EU            (4597)   4107    3894   38735 *
   290   18.7  3.8  6.4  chr1              12035634 12035713 (47542569) C DNA9-3_DR         DNA/MULE-MuDR?       (1456)   9923    9846   38736 *
   339   14.1  4.2  1.4  chr1              12035659 12035730 (47542552) + DNA9-6_DR         DNA                    4538   4611  (3273)   38737 *
   435   12.0  8.0  0.0  chr1              12035669 12035743 (47542539) C DNAX-23_DR        DNA                  (1514)  10287   10207   38738  
   887   17.2  4.6 11.3  chr1              12036099 12036400 (47541882) C DNA-8-28_DR       DNA/P?                 (14)    568     285   38739  
   254   18.3  4.6  5.8  chr1              12036392 12036478 (47541804) + TDR19             DNA/hAT-Charlie         193    278   (127)   38740 *
  1609    5.6  0.1  0.1  chr1              12036402 12036605 (47541677) C hAT-N66B_DR       DNA/hAT-Charlie       (144)    252       1   38741  
   738   13.6  0.6  8.3  chr1              12036606 12036762 (47541520) C DNA-8-28_DR       DNA/P?                (300)    282     138   38739  
  1426   10.2  1.0  0.0  chr1              12037368 12037572 (47540710) + Mariner-N7_DR     DNA/TcMar                55    261     (0)   38742  
   333   18.5  1.2  5.2  chr1              12037516 12037595 (47540687) + ENSPM-6_DR        DNA/CMC-EnSpm         17864  17940 (14676)   38743 *
   259   18.1  0.0  5.6  chr1              12037728 12037794 (47540488) C Mariner-N18_DR    DNA/TcMar-ISRm11      (503)    109      47   38744  
  2044    9.2 25.3  3.0  chr1              12037795 12038229 (47540053) C DNA-X-4_DR        DNA                     (0)   1245     717   38745  
  1452   17.5 28.0  8.2  chr1              12037812 12038207 (47540075) + Merlin-2_DR       DNA/Merlin            10099  11116  (2805)   38746 *
  2155   15.9  5.2  2.9  chr1              12038208 12038711 (47539571) C DNA-X-4_DR        DNA                   (728)    517       3   38745  
   274   18.9  6.9  5.9  chr1              12038712 12038808 (47539474) C DNA8-26_DR        DNA                  (3820)    710     613   38747 *
  1452   17.5 28.0  8.2  chr1              12038712 12038742 (47539540) + Merlin-2_DR       DNA/Merlin            11117  11200  (2721)   38746  
   241   23.8  2.9  1.9  chr1              12038788 12038890 (47539392) C Dada-tL_DR        DNA/Dada             (8006)   2401    2298   38748 *
   309   15.8  0.0  0.0  chr1              12038822 12038835 (47539447) + Zisupton-6_DR     DNA/Zisupton           8930   8943 (13173)   38749  
  3272    7.1  2.1  3.9  chr1              12038836 12039362 (47538920) C Mariner-N38_DR    DNA/TcMar-Tc1           (0)    547      30   38750  
   270   23.9  1.5  7.8  chr1              12038879 12038947 (47539335) C Merlin-1_DR       DNA/Merlin           (8328)   2184    2072   38751 *
   734   13.9  5.6  6.8  chr1              12039207 12039384 (47538898) + Dada-U1A_DR       DNA/Dada               3715   3890  (7089)   38752  
   227   23.9  0.0 10.5  chr1              12039346 12039429 (47538853) + MuDR-2_DR         DNA/MULE-MuDR         18089  18164  (5769)   38753 *
  1519   11.7  0.4  0.0  chr1              12039516 12039746 (47538536) C DNA-1-11_DR       DNA                     (0)    724     493   38754  
   834    0.0  0.0  0.0  chr1              12039747 12039837 (47538445) C HATN3_DR          DNA/hAT                 (0)    571     481   38755  
  1470    3.4  0.6  0.0  chr1              12039845 12040020 (47538262) C HATN3_DR          DNA/hAT               (394)    177       1   38755  
  2770   10.9  6.0  0.5  chr1              12040035 12040475 (47537807) C DNA-1-11_DR       DNA                   (277)    447       1   38754  
   256   19.0 11.9  6.5  chr1              12040378 12040495 (47537787) + hAT-N31_DR        DNA/hAT-Ac              618    741   (721)   38756 *
   267   22.1  1.5  0.0  chr1              12040488 12040555 (47537727) + EnSpm-3_DR        DNA/CMC-EnSpm          7165   7233  (1215)   38757  
   417   20.7  0.0  0.0  chr1              12041722 12041808 (47536474) C L2-33_DRe         LINE/L2               (242)   1206    1120   38758  
   281   32.1  0.0  0.9  chr1              12041809 12041827 (47536455) C CryptonV-1_DR     DNA/Crypton-V        (3536)  14336   14232   38759  
   206   21.3  0.0  6.1  chr1              12041814 12041828 (47536454) C DNA7-N1_DR        DNA/Zisupton         (2085)   8332    8322   38760 *
   273   14.1  0.4  2.4  chr1              12041829 12041882 (47536400) C ANGEL             DNA/Kolobok             (0)    309     264   38761  
   349   24.3  0.0  0.0  chr1              12041883 12041956 (47536326) + HAT1_DR           DNA/hAT-Ac                1     74  (3218)   38762  
   236   23.9  8.3  1.3  chr1              12041940 12042011 (47536271) + HAT1-N1B_DR       DNA/hAT-Ac              115    191   (548)   38763 *
  1630    3.1  0.0  0.0  chr1              12042078 12042268 (47536014) C hAT-N66_DR        DNA/hAT-Charlie         (4)    191       1   38764  
   299   27.4  5.3  3.9  chr1              12042270 12042421 (47535861) + SINE2-1B_DR       SINE/tRNA                29    182    (16)   38765  
   330   14.8  4.3 18.6  chr1              12042492 12042607 (47535675) + HAT1-N1B_DR       DNA/hAT-Ac              392    493   (246)   38766  
   336   19.1 10.4 15.5  chr1              12042652 12043104 (47535178) + hAT-N104_DR       DNA/hAT-Tip100            1    433    (97)   38767  
   235   13.4  7.5  1.8  chr1              12043119 12043171 (47535111) C Kolobok-N10_DR    DNA/Kolobok           (587)     56       1   38768  
   219   17.5  3.5  1.7  chr1              12043123 12043180 (47535102) C hAT-N134_DR       DNA/hAT?              (277)    788     730   38769 *
   299   16.1  4.7  5.9  chr1              12043530 12043615 (47534667) + Kolobok-N10_DR    DNA/Kolobok             518    602    (41)   38770  
   234   18.7  4.6  1.5  chr1              12044016 12044080 (47534202) C Tx1-25_DR         LINE/L1-Tx1          (4432)   1010     944   38771  
  1998   10.7  1.3  0.0  chr1              12044535 12044833 (47533449) + HE1_DR1           SINE/tRNA-V-RTE          70    372    (30)   38772  
   980   21.4  0.3 16.3  chr1              12044834 12044875 (47533407) C EnSpm-N59_DR      DNA/CMC-EnSpm?       (1107)   2562    2269   38773  
   530   15.8 10.0  0.0  chr1              12044899 12045018 (47533264) + DNA-2-29_DR       DNA                       1    132     (0)   38774  
   210   17.1  0.0  0.0  chr1              12044986 12045026 (47533256) C CryptonV-3_DR     DNA/Crypton-V       (22634)    819     779   38775 *
   266   16.0 34.5  0.0  chr1              12045018 12045136 (47533146) C DNA-2-2_DR        DNA                   (204)    203      44   38776  
  2276   10.6  6.5  0.0  chr1              12045170 12045508 (47532774) + HE1_DR1           SINE/tRNA-V-RTE          17    377    (25)   38777  
   608   23.5  3.3  0.0  chr1              12045378 12045444 (47532838) + EnSpm-17_DR       DNA/CMC-EnSpm          2829   2900  (6376)   38778 *
   256   19.0  4.7  1.8  chr1              12045445 12045551 (47532731) C TDR9              DNA                     (1)    207      98   38779  
   965   10.0  1.2  0.6  chr1              12045668 12045828 (47532454) + DNA11TA1B_DR      DNA/CMC-EnSpm             1    162    (41)   38780  
  3511    9.3  3.6  0.2  chr1              12045936 12046461 (47531821) C DNA-8-28_DR       DNA/hAT-Tip100?        (38)    544       1   38781  
 12016    1.3  1.1  0.1  chr1              12046487 12047908 (47530374) C DNA8-25_DR        DNA                     (0)   3967    2531   38782  
  8680    2.1  9.5  0.1  chr1              12047883 12048998 (47529284) C DNA8-25_DR        DNA                  (2746)   1221       1   38783 *
   737    7.4  0.0  0.0  chr1              12049631 12049725 (47528557) + SINE2-5_DR        SINE/tRNA-V-RTE         188    282     (0)   38784  
   590   16.4  0.8  3.4  chr1              12049633 12049752 (47528530) C CryptonV-N2_DR    DNA/Crypton-V         (928)  15710   15594   38785 *
   685   11.1  1.9  0.0  chr1              12049726 12049738 (47528544) + hAT-N137_DR       DNA/hAT-Ac             2607   2716   (855)   38786  
   527   13.6  3.5 12.9  chr1              12049739 12049774 (47528508) C IS3EU-4_DR        DNA/IS3EU            (2472)  12557   12426   38787  
   211    7.3  9.5  2.2  chr1              12049881 12049922 (47528360) + hAT-N126B_DR      DNA/hAT-Ac                5     49   (551)   38788 *
  1232   21.3  1.0  1.3  chr1              12049888 12049905 (47528377) + EnSpm-10N1_DR     DNA/CMC-EnSpm           544    691  (2544)   38789  
  1340   17.8  2.6  0.0  chr1              12049906 12050175 (47528107) C CryptonV-N3_DR    DNA/Crypton-V       (19460)   1203     927   38790  
  1232   21.3  1.0  1.3  chr1              12050176 12050191 (47528091) + EnSpm-10N1_DR     DNA/CMC-EnSpm           692    846  (2389)   38789  
   313   13.2  0.0  0.0  chr1              12050179 12050231 (47528051) + hAT-N126B_DR      DNA/hAT-Ac               17     69   (531)   38791 *
   802   22.7  5.2  6.5  chr1              12050187 12050234 (47528048) + EnSpm-10N1_DR     DNA/CMC-EnSpm           509    828  (2406)   38792  
  1008   20.5  2.9  4.4  chr1              12050235 12050510 (47527772) C EnSpm-N3B_DR      DNA/CMC-EnSpm        (2424)   1310    1039   38793  
   207   15.8  5.3  0.0  chr1              12050480 12050517 (47527765) C DNA6-10_DR        DNA                  (4808)   1898    1859   38794 *
   791   21.8 11.5  2.8  chr1              12050513 12050842 (47527440) + hAT-N126B_DR      DNA/hAT-Ac               60    417   (183)   38795  
   384   15.6  3.3  9.2  chr1              12050850 12050941 (47527341) C IS3EU-4_DR        DNA/IS3EU            (2471)  12558   12472   38796 *
   543    9.3  0.0  0.0  chr1              12050872 12050946 (47527336) C hAT-N167B_DR      DNA/hAT-Charlie       (259)   1314    1240   38797  
   520   16.4  0.0  7.3  chr1              12050947 12050989 (47527293) + EnSpm-N11_DR      DNA/CMC-EnSpm          3732   3841  (1512)   38798 *
  1626    6.5  0.0  0.0  chr1              12050988 12051188 (47527094) C TC1DR3            DNA/TcMar-Tc1        (1023)    202       2   38799  
   571   16.8  0.0  0.0  chr1              12051203 12051297 (47526985) + HATN12B_DR        DNA/hAT-Ac              600    694     (1)   38800  
   314   11.5  1.5  8.1  chr1              12051434 12051499 (47526783) C DNA2-16_DR        DNA                  (9787)   8264    8203   38801  
   543   10.9 12.3  0.7  chr1              12052006 12052143 (47526139) C ASAT_CY           Satellite             (108)    154       1   38802  
  7140    7.5  7.3  1.2  chr1              12052257 12053385 (47524897) C hAT-N21_DR        DNA/hAT-Charlie       (527)   1319     123   38803  
   310   20.0  2.4  6.1  chr1              12053629 12053713 (47524569) + SINE3-2_DR        SINE?                    62    143    (21)   38804  
   305   22.1  2.9  0.0  chr1              12053784 12053851 (47524431) + EnSpm-9_DR        DNA/CMC-EnSpm           608    677  (7943)   38805 *
  3592   10.8  7.9 10.2  chr1              12053793 12054501 (47523781) + hAT-N149_DR       DNA/hAT                  76    769    (35)   38806  
  3363   10.7 15.7  0.5  chr1              12055116 12055700 (47522582) C DNA-5-7_DR        DNA/hAT-hAT5            (0)    674       1   38807  
   260    9.4  5.5  3.6  chr1              12056353 12056407 (47521875) + DNA2-7_DR         DNA                    4280   4335  (5315)   38808  
   258   18.4  0.0  6.7  chr1              12056368 12056380 (47521902) + IS3EU-1_DR        DNA/IS3EU              3892   3900  (4804)   38809 *
   484   19.6  2.9  5.1  chr1              12056381 12056520 (47521762) + Kolobok-N10_DR    DNA/Kolobok               1    137   (506)   38810  
   220   19.1 13.3  5.8  chr1              12056432 12056470 (47521812) + EnSpm-N40_DR      DNA/CMC-EnSpm          2587   2698  (2696)   38811 *
   231   18.6  5.1  1.0  chr1              12056561 12056637 (47521645) C hAT-N68_DR        DNA/hAT-Ac             (78)   2954    2874   38812  
  2120   11.0  8.7  4.6  chr1              12056638 12057075 (47521207) + HATN10_DR         DNA/hAT-Ac                1    455     (0)   38813  
  1516   21.9  7.6  0.5  chr1              12057129 12057472 (47520810) + DIRS-15_DR        LTR/Ngaro              6493   6860   (209)   38814  
   427   15.6  8.6  1.6  chr1              12058689 12058805 (47519477) C DNAX-16_DR        DNA                    (79)    344     220   38815  
   238   21.8 17.6  0.6  chr1              12058806 12058836 (47519446) + hAT-N131_DR       DNA/hAT-Ac              513    685  (1379)   38816  
   227   14.6 38.5  0.6  chr1              12058822 12058851 (47519431) C DNAX-16_DR        DNA                   (262)    161      78   38815 *
   235   14.7 16.1  1.4  chr1              12058852 12058913 (47519369) C CryptonV-3_DR     DNA/Crypton-V       (15774)   7679    7609   38817  
   227   14.6 38.5  0.6  chr1              12058914 12058938 (47519344) C DNAX-16_DR        DNA                   (262)     77       1   38815  
  6064    8.3 11.8  1.0  chr1              12059418 12060448 (47517834) + TDR23             DNA                       5   1146     (1)   38818  
   573   19.6  8.4  4.3  chr1              12060597 12060751 (47517531) + Merlin-1_DR       DNA/Merlin             1386   1546  (8981)   38819 *
  3218    7.1  1.8  0.5  chr1              12060638 12061073 (47517209) C TE-X-1_DR         DNA                    (10)   1468    1027   38820  
  2669   16.0 23.8  4.7  chr1              12060647 12061070 (47517212) + Merlin-2_DR       DNA/Merlin            10101  11156  (2765)   38821 *
  2920    9.4 12.7  0.7  chr1              12061071 12061551 (47516731) C TE-X-1_DR         DNA                   (940)    538       1   38820  
  1231   10.7  0.9  2.4  chr1              12061552 12061625 (47516657) C Merlin-1_DR       DNA/Merlin           (9401)   1126    1056   38822  
   808   18.7 10.7  3.6  chr1              12061783 12062043 (47516239) C ANGEL             DNA/Kolobok            (24)    285       7   38823  
  1926   13.0 10.5  5.5  chr1              12062228 12062732 (47515550) C hAT-N21B_DR       DNA/hAT-Ac             (70)   1231     703   38824  
  1101   17.0  4.0  1.4  chr1              12062492 12062766 (47515516) C hAT5-N2_DR        DNA/hAT-hAT5         (1212)   1373    1092   38825 *
   237   22.8  7.6 11.1  chr1              12062931 12063088 (47515194) + Kolobok-N4_DR     DNA/Kolobok-T2         1561   1713  (1289)   38826 *
   545   14.7  7.8  5.3  chr1              12062961 12063089 (47515193) C ANGEL             DNA/hAT                (52)    257     126   38827  
   217    9.4  0.0  0.0  chr1              12063066 12063097 (47515185) + Dada-U1A_DR       DNA/Dada               5791   5822  (5157)   38828 *
  1807    7.9 30.6  0.8  chr1              12063101 12063495 (47514787) C Mariner-N38_DR    DNA/TcMar-Tc1           (8)    539      28   38829  
   918   17.7  8.0  0.7  chr1              12063390 12063640 (47514642) + Zisupton-6_DR     DNA/Zisupton           9091   9359 (12757)   38830 *
  1721   10.8 21.1  4.4  chr1              12063496 12063593 (47514689) C Merlin-1_DR       DNA/Merlin           (7782)   2744    2173   38831  
   497   12.8  2.6  3.3  chr1              12063506 12063530 (47514752) C EnSpm-N48B_DR     DNA/CMC-EnSpm        (1594)   5365    5217   38832 *
   536    5.7  0.0  1.6  chr1              12063531 12063655 (47514627) + hAT-N134B_DR      DNA/hAT?                714    836    (90)   38833 *
   587   14.1  0.0  2.3  chr1              12063553 12063683 (47514599) C Mariner-N5C_DR    DNA/TcMar            (5620)   2301    2174   38834  
   271   21.8  3.8  1.2  chr1              12063627 12063637 (47514645) C EnSpm-8_DR        DNA/CMC-EnSpm        (1652)   7789    7749   38835 *
   295   15.0  5.0  0.0  chr1              12063638 12063697 (47514585) C ANGEL             DNA/hAT               (216)     93      31   38827  
  1594    8.3 28.0  2.6  chr1              12063743 12064114 (47514168) C hAT-N119_DR       DNA/hAT-Ac              (0)    465       2   38836  
  1388    8.3  1.6  0.0  chr1              12064885 12065076 (47513206) C hAT-N66B_DR       DNA/hAT-Charlie         (0)    195       1   38837  
   636   18.8 10.4  0.0  chr1              12065233 12065376 (47512906) C EnSpm-17_DR       DNA/CMC-EnSpm        (6289)   2987    2829   38838 *
  2367    9.6  3.7  2.4  chr1              12065255 12065629 (47512653) C HE1_DR1           SINE/tRNA-V-RTE        (22)    380       1   38839  
   260   20.2  0.0 16.4  chr1              12065581 12065651 (47512631) + EnSpm-N11_DR      DNA/CMC-EnSpm          2927   2987  (2366)   38840 *
  1742   11.0  4.0  2.6  chr1              12065658 12065957 (47512325) C DNA8-13_DR        DNA/hAT-Tip100?       (354)    304       1   38841  
   222   14.8  0.0 12.2  chr1              12065958 12065987 (47512295) C DIRS-9C_DR        LTR/Ngaro             (358)   7026    7002   38842  
  2800    6.3  0.3  0.8  chr1              12066023 12066392 (47511890) + SINE2-3_DR        SINE/tRNA-V-RTE           1    368     (0)   38843  
   795   22.8  5.0  3.3  chr1              12066194 12066254 (47512028) C DNA7-N2_DR        DNA/hAT-hAT6          (388)   1626    1434   38844 *
   996   12.3  1.8  1.2  chr1              12066255 12066419 (47511863) C hAT-N167B_DR      DNA/hAT-Charlie       (192)   1381    1216   38845  
   795   22.8  5.0  3.3  chr1              12066420 12066433 (47511849) C DNA7-N2_DR        DNA/hAT-hAT6          (388)   1433    1383   38844  
   398   16.2 22.0  5.2  chr1              12067293 12067474 (47510808) + Mariner-6_DR      DNA/TcMar-Tc1           137    347  (1282)   38846 *
   484   17.5  6.9  1.6  chr1              12067359 12067474 (47510808) C hAT-N21B_DR       DNA/hAT-Ac            (272)   1029     908   38847  
   991   13.6  0.5  1.6  chr1              12067476 12067662 (47510620) + EnSpm-N4_DR       DNA/CMC-EnSpm             1    185    (27)   38848  
   318   14.8 14.8  0.0  chr1              12067676 12067776 (47510506) C Helitron-N3_DR    RC/Helitron          (1290)   1726    1611   38849  
   207   24.7  2.2  4.6  chr1              12067764 12067852 (47510430) C L1-36_DR          LINE/L1              (1006)   4708    4622   38850 *
   210   12.7  0.8 17.0  chr1              12067939 12068061 (47510221) C EnSpm-N31_DR      DNA/CMC-EnSpm?        (337)    752     647   38851 *
   399    8.1  4.1  0.0  chr1              12067958 12068080 (47510202) + DNA6-6_DR         DNA                    7729   7856  (3425)   38852  
   344    5.1  1.6  9.2  chr1              12067978 12067994 (47510288) + Dada-U6_DR        DNA/Dada               7092   7206  (1752)   38853 *
   489    2.9  2.8  1.9  chr1              12067995 12068101 (47510181) + EnSpm-N13_DR      DNA/CMC-EnSpm          8195   8302 (13847)   38854  
   431   10.3  5.0  2.1  chr1              12068003 12068141 (47510141) C Harbinger-N17_DR  DNA/PIF-Harbinger    (1233)    412     270   38855 *
  2931    7.9  2.5  0.7  chr1              12069837 12070269 (47508013) + hAT-N60_DR        DNA/hAT-Ac               13    453  (1052)   38856 *
  3994   12.1  7.2  7.8  chr1              12070269 12071283 (47506999) C Helitron-N5B_DR   RC/Helitron             (0)   1647       9   38857  
   944   11.2  4.3  0.6  chr1              12071285 12071445 (47506837) C L1-116_DR         LINE/L1               (552)   2451    2285   38858  
   202    7.9  1.5  3.1  chr1              12071449 12071513 (47506769) C CryptonV-2_DR     DNA/Crypton-V       (15845)   5966    5903   38859 *
   216    6.9  1.6  6.8  chr1              12071469 12071530 (47506752) + EnSpm-N2_DR       DNA/CMC-EnSpm          3016   3074   (941)   38860  
   201   12.8  6.8  2.2  chr1              12071514 12071534 (47506748) C EnSpm-N37_DR      DNA/CMC-EnSpm        (2315)   4330    4241   38861 *
   212   15.7  4.3  4.3  chr1              12071531 12071561 (47506721) C hAT-N131_DR       DNA/hAT-Ac           (1827)    237     145   38862  
   289   16.1  0.0  3.6  chr1              12072332 12072389 (47505893) + TDR2              DNA/TcMar-Tc1             1     56   (881)   38863  
   200   11.6  4.7  0.0  chr1              12072355 12072397 (47505885) + hAT-N178_DR       DNA/hAT-Ac              126    170  (1537)   38864 *
  5581    8.5  8.7  0.3  chr1              12072406 12073240 (47505042) C TDR2              DNA/TcMar-Tc1          (32)    905       1   38865  
   215   15.3 12.1  6.8  chr1              12073673 12073854 (47504428) C L1-58_DR          LINE/L1               (125)   1725    1535   38866  
   416   17.0 11.3  4.0  chr1              12073971 12074111 (47504171) + ASAT_CY           Satellite                 1    151   (111)   38867  
   872   12.4 12.4  0.5  chr1              12074558 12074735 (47503547) + DNA-TTAA-2_DR     DNA                       1    199   (470)   38868  
  7023    9.1 10.9  1.1  chr1              12074777 12075893 (47502389) C TDR22             DNA                    (30)   1225       1   38869  
   802   17.0  4.1  4.1  chr1              12075935 12076106 (47502176) + DNA-TTAA-2_DR     DNA                     260    431   (238)   38870  
   915   11.0 21.3  0.0  chr1              12076145 12076308 (47501974) + DNA-TTAA-2_DR     DNA                       1    199   (470)   38871  
  2440    8.3 11.6  2.7  chr1              12076350 12076756 (47501526) C TDR22             DNA                    (30)   1225     784   38872  
   716    9.4  0.0  3.8  chr1              12076770 12076879 (47501403) + DNA-TTAA-2_DR     DNA                     379    484   (185)   38873  
   301   24.8  5.9  0.8  chr1              12077338 12077455 (47500827) + hAT-N182_DR       DNA/hAT-Ac              817    940  (1020)   38874  
  1492    5.2  2.1  0.0  chr1              12077456 12077646 (47500636) + hAT-N66_DR        DNA/hAT-Charlie           1    195     (0)   38875  
   310   22.2  5.8  4.8  chr1              12077558 12077661 (47500621) C DNA2-16_DR        DNA                  (4124)  13927   13823   38876 *
   215   24.9  9.1  2.9  chr1              12077685 12077816 (47500466) + EnSpm-N14_DR      DNA/CMC-EnSpm          2366   2505  (2075)   38877 *
   279   22.1  2.3  0.0  chr1              12077733 12077818 (47500464) + hAT-N182_DR       DNA/hAT-Ac             1082   1169   (791)   38878  
  1745   10.0  9.0  0.0  chr1              12077820 12078108 (47500174) C EnSpm-N6_DR       DNA/CMC-EnSpm?          (0)    346      32   38879  
   388   24.5  2.0  2.0  chr1              12078125 12078270 (47500012) + hAT-N182_DR       DNA/hAT-Ac             1179   1324   (636)   38880 *
   472   22.7  2.5  9.6  chr1              12078145 12078428 (47499854) + EnSpm-N14_DR      DNA/CMC-EnSpm          2537   2773  (1807)   38881  
   952   23.1  5.6  6.2  chr1              12078542 12078767 (47499515) C EnSpm-N14_DR      DNA/CMC-EnSpm        (1807)   2773    2451   38882  
  1499    7.7  0.5  0.0  chr1              12078768 12078961 (47499321) C hAT-N66B_DR       DNA/hAT-Charlie         (0)    195       1   38883  
   952   23.1  5.6  6.2  chr1              12078962 12079398 (47498884) C EnSpm-N14_DR      DNA/CMC-EnSpm        (1807)   2450    1823   38882  
   288   14.1  3.0  4.5  chr1              12080477 12080543 (47497739) C ANGEL             DNA/hAT                (17)    292     227   38884  
   243   12.3 15.5  2.5  chr1              12080536 12080546 (47497736) C DNA8-25_DR        DNA                  (1782)   2185    2155   38885 *
   244   17.6  3.9  0.0  chr1              12080553 12080603 (47497679) + DNA9-3_DR         DNA/MULE-MuDR?         1306   1358 (10021)   38886 *
   868   22.7 12.4  1.6  chr1              12080569 12080859 (47497423) C DNA9-3_DR         DNA/MULE-MuDR?       (1429)   9950    9629   38887 *
  1510   10.2  5.7  0.8  chr1              12080615 12080860 (47497422) C HE1_DR1           SINE/tRNA-V-RTE       (140)    262       5   38888  
  1241   18.8  3.4  3.4  chr1              12080861 12080906 (47497376) C EnSpm-N10_DR      DNA/CMC-EnSpm        (5677)   3631    3340   38889  
   224   25.6  4.7  9.9  chr1              12080929 12080958 (47497324) + EnSpm-N13_DR      DNA/CMC-EnSpm         20523  20658  (1491)   38890  
   626   21.8  1.4  0.0  chr1              12080959 12081100 (47497182) C ANGEL             DNA/hAT               (149)    160      17   38884  
   242   23.6  0.0  4.5  chr1              12081019 12081111 (47497171) C IS3EU-4_DR        DNA/IS3EU           (10886)   4143    4055   38891 *
   840   22.5 10.4  0.8  chr1              12081189 12081215 (47497067) C MuDR-2_DR         DNA/MULE-MuDR        (3654)  20279   20232   38892  
  1799   13.0 10.1  0.6  chr1              12081216 12081532 (47496750) + SINE2-3B_DR       SINE/tRNA-V               1    347     (4)   38893  
   221   22.4  1.7  7.0  chr1              12081583 12081702 (47496580) + Dada-U1A_DR       DNA/Dada               5740   5853  (5126)   38894 *
   954   18.9  5.9  8.7  chr1              12081648 12081920 (47496362) C CryptonV-N4_DR    DNA/Crypton-V        (5568)   7925    7660   38895 *
  2366   13.7  3.2  0.3  chr1              12081706 12082078 (47496204) + DNA8-17_DR        DNA/hAT-Tip100         1305   1688   (125)   38896  
   447   16.8  9.2  5.7  chr1              12082219 12082370 (47495912) C EnSpm-N10_DR      DNA/CMC-EnSpm        (7425)   1883    1727   38897 *
   799   16.2 18.7  0.0  chr1              12082235 12082432 (47495850) + ANGEL             DNA/Kolobok              71    305     (4)   38898  
   209    8.6  0.0  8.6  chr1              12082490 12082527 (47495755) + Gypsy144-I_DR     LTR/Gypsy              4432   4466  (2176)   38899  
   543   12.5 15.7  4.7  chr1              12083450 12083583 (47494699) + MuDR-N2_DR        DNA/MULE-MuDR             9    156   (167)   38900 *
  4426   11.0  7.9  0.9  chr1              12083549 12084273 (47494009) + ENSPM-2N_DR       DNA/CMC-EnSpm            12    786   (752)   38901  
  5597    8.2  1.4  0.3  chr1              12084283 12085040 (47493242) + TZF28B            DNA/TcMar-Tc1             1    767   (847)   38902  
   281   24.5  0.0 11.3  chr1              12085048 12085185 (47493097) + DNA-6-N9_DR       DNA                    1033   1156     (3)   38903  
   509   22.0  8.1  1.2  chr1              12085448 12085459 (47492823) + hAT-N29_DR        DNA/hAT-Tip100         1193   1283   (297)   38904  
   654   18.4  6.4  0.0  chr1              12085460 12085600 (47492682) + hAT-N137_DR       DNA/hAT-Ac             2560   2709   (862)   38905  
   202   16.7  0.0  0.0  chr1              12086173 12086220 (47492062) + Helitron-N3B_DR   RC/Helitron            3335   3382  (3222)   38906  
  3055    8.0  4.0  0.6  chr1              12086223 12086701 (47491581) C Mariner-N38_DR    DNA/TcMar-Tc1          (52)    495       1   38907  
   207   17.1  2.4  0.0  chr1              12086666 12086706 (47491576) + Merlin-1_DR       DNA/Merlin             2535   2576  (7951)   38908 *
   316   19.6 16.7  0.8  chr1              12087018 12087125 (47491157) + CryptonV-N6_DR    DNA/Crypton-V           438    562     (0)   38909  
   248   19.1  1.2  7.5  chr1              12087060 12087073 (47491209) C Polinton-1_DR     DNA/Maverick          (708)  17777   17698   38910 *
   259   19.5  0.0  6.0  chr1              12087074 12087144 (47491138) + EnSpm-7_DR        DNA/CMC-EnSpm          7087   7153  (3881)   38911  
   241   13.2  1.9  0.0  chr1              12087098 12087150 (47491132) C Merlin-1_DR       DNA/Merlin           (2993)   7534    7481   38912 *
   250   12.0  0.0  0.0  chr1              12087106 12087155 (47491127) + hAT-N182_DR       DNA/hAT-Ac              752    801  (1159)   38913  
  2218   12.2  3.1  0.0  chr1              12091530 12091874 (47486408) + HE1_DR1           SINE/tRNA-V-RTE           1    356    (46)   38914  
  1694    2.6  0.0  0.0  chr1              12091875 12092067 (47486215) + TDR3              DNA/hAT-Charlie           1    193     (0)   38915  
   292   19.1  1.6  1.6  chr1              12092012 12092075 (47486207) C EnSpm-N10_DR      DNA/CMC-EnSpm        (3249)   6059    5996   38916 *
   809   17.1  0.0  0.0  chr1              12092126 12092254 (47486028) C EnSpm-N48B_DR     DNA/CMC-EnSpm        (6076)    883     755   38917  
   646   19.6  6.2  3.3  chr1              12092127 12092305 (47485977) C MuDR-2_DR         DNA/MULE-MuDR        (4938)  18995   18812   38918 *
   275   24.3  2.9  4.4  chr1              12092572 12092590 (47485692) C Helitron-N3B_DR   RC/Helitron           (915)   5689    5673   38919  
  3770    6.3  2.2  1.1  chr1              12092591 12093131 (47485151) + Mariner-N38_DR    DNA/TcMar-Tc1             1    547     (0)   38920  
   410   22.6  1.0  1.9  chr1              12093053 12093156 (47485126) C ENSPM-6_DR        DNA/CMC-EnSpm       (18524)  14092   13990   38921 *
   221   17.5  3.5  1.7  chr1              12093130 12093187 (47485095) C Zisupton-6_DR     DNA/Zisupton        (13695)   8421    8363   38922 *
  4317    7.6  2.2  0.7  chr1              12093415 12094012 (47484270) C TC1DR3            DNA/TcMar-Tc1           (0)   1225     619   38923  
   979    7.7  0.0  0.0  chr1              12093999 12094128 (47484154) C TC1DR3            DNA/TcMar-Tc1        (1095)    130       1   38923 *
   511   21.7  3.5  3.5  chr1              12095014 12095033 (47483249) + Helitron-4_DR     RC/Helitron           16267  16435 (15430)   38924  
   730   13.0  2.7  2.0  chr1              12095034 12095182 (47483100) + Merlin-1_DR       DNA/Merlin             4304   4453  (6074)   38925 *
  1323    9.0 22.5  0.4  chr1              12095082 12095303 (47482979) C SINE2-5_DR        SINE/tRNA-V-RTE        (11)    271       1   38926 *
  1421   16.0 33.7  1.4  chr1              12095184 12095308 (47482974) + Merlin-1_DR       DNA/Merlin             8416   9047  (1478)   38927  
  1464   16.6 11.9  2.9  chr1              12095309 12095662 (47482620) C EnSpm-15_DR       DNA/CMC-EnSpm       (10123)   1331     947   38928 *
  1652    9.5 21.6  1.6  chr1              12095365 12095684 (47482598) + hAT-N137_DR       DNA/hAT-Ac             2345   2727   (844)   38929  
  1639    8.2  5.7  0.0  chr1              12096087 12096331 (47481951) + EnSpm-N3C_DR      DNA/CMC-EnSpm             9    267    (16)   38930  
  1522   14.0 12.8  0.9  chr1              12096332 12096714 (47481568) C TDR25             DNA/hAT-Charlie         (0)    611     184   38931  
  2553   11.9  6.9  0.0  chr1              12096727 12097163 (47481119) C Kolobok-N6_DR     DNA/Kolobok-T2?         (0)    467       1   38932  
   904   11.4  6.7  4.6  chr1              12097174 12097366 (47480916) C Penelope-4_DR     LINE/Penelope           (6)   1327    1131   38933  
   441   15.0  0.0  2.5  chr1              12097366 12097447 (47480835) + Penelope-3B_DR    LINE/Penelope           795    874   (108)   38934 *
   717   20.5  3.5  1.7  chr1              12097453 12097621 (47480661) C hAT-N52C_DR       DNA/hAT-Ac             (15)    393     222   38935  
  2875   10.4  7.2  1.4  chr1              12098764 12099485 (47478797) C TC1DR3            DNA/TcMar-Tc1           (0)   1225      65   38936  
   280    5.9  0.0  0.0  chr1              12099490 12099523 (47478759) + hAT-N202_DR       DNA/hAT-Tip100            1     34  (1851)   38937  
  2205   16.3 14.6  5.0  chr1              12099526 12100092 (47478190) + DNA-5-1_DR        DNA/hAT?                121    739     (0)   38938  
   440    6.4  0.0  6.3  chr1              12100098 12100164 (47478118) C TC1DR3            DNA/TcMar-Tc1        (1162)     63       1   38936  
   507   29.7  5.9  1.9  chr1              12100250 12100503 (47477779) + Kolobok-N10_DR    DNA/Kolobok             371    634     (9)   38939  
   986   18.3  2.9 13.3  chr1              12101074 12101413 (47476869) C ANGEL             DNA/Kolobok             (0)    309       1   38940  
   227    8.8  0.0  0.0  chr1              12101386 12101419 (47476863) C DNA2-16_DR        DNA                  (7976)  10075   10042   38941 *
   629   16.0  3.8  0.7  chr1              12101460 12101591 (47476691) + ANGEL             DNA/Kolobok             130    265    (44)   38942  
   205   25.3  5.2  7.1  chr1              12101518 12101632 (47476650) C EnSpm-N44_DR      DNA/CMC-EnSpm        (1295)   7357    7245   38943 *
   358   26.2  3.3  2.6  chr1              12101592 12101609 (47476673) + EnSpm-N10_DR      DNA/CMC-EnSpm          1754   1904  (7404)   38944  
   800   10.2  7.1  7.1  chr1              12101638 12101848 (47476434) + EnSpm-N4B_DR      DNA/CMC-EnSpm?            1    211     (9)   38945  
   493   25.3  3.9  2.8  chr1              12101814 12101851 (47476431) + ERV1-N1-I_DR      LTR/ERV1               1616   1795  (3721)   38946 *
   749   20.0  1.4  0.0  chr1              12101852 12101991 (47476291) C EnSpm-N48B_DR     DNA/CMC-EnSpm        (6068)    891     750   38947  
   531   22.7  6.0  0.6  chr1              12101865 12102015 (47476267) + DNAX-23_DR        DNA                   10240  10398  (1403)   38948 *
  6973    7.7 10.5  1.5  chr1              12102077 12103211 (47475071) C TDR1              DNA/TcMar-Tc1           (0)   1236       1   38949  
   207    6.5  3.2  0.0  chr1              12103883 12103913 (47474369) + DNA6-10_DR        DNA                    3432   3463  (3243)   38950  
   464   19.3  5.2  5.2  chr1              12104344 12104458 (47473824) C hAT-N190_DR       DNA/hAT                 (0)    325     211   38951  
  2694   10.6  1.6  0.0  chr1              12104564 12104950 (47473332) + hAT-N190B_DR      DNA/hAT                   1    393   (345)   38952 *
  3922    8.7  2.6  0.5  chr1              12104950 12105494 (47472788) C TDR2              DNA/TcMar-Tc1         (378)    559       4   38953  
   255   26.2  7.2  8.7  chr1              12105704 12105912 (47472370) C DNA-N33_DR        DNA                  (1031)    672     467   38954 *
   501   21.6  0.0  4.8  chr1              12105790 12105920 (47472362) + ANGEL             DNA/Kolobok             185    309     (0)   38955  
   249   17.2  1.3  7.0  chr1              12105857 12105931 (47472351) C Helitron-2_DR     RC/Helitron         (19424)   7988    7918   38956 *
   232   25.0  1.5  0.0  chr1              12105873 12105940 (47472342) C EnSpm-8_DR        DNA/CMC-EnSpm        (3447)   5994    5926   38957 *
   312   11.5  3.3  0.0  chr1              12106591 12106651 (47471631) + EnSpm-N21_DR      DNA/CMC-EnSpm             1     63   (416)   38958  
  2083    6.9  2.2  1.6  chr1              12106654 12106964 (47471318) + TDR16             DNA/Merlin                1    313     (0)   38959  
  2449   10.1  4.0  0.2  chr1              12106965 12107362 (47470920) + EnSpm-N21_DR      DNA/CMC-EnSpm            50    462    (17)   38960  
  2744    9.4  5.1  2.5  chr1              12107422 12107888 (47470394) + EnSpm-N21_DR      DNA/CMC-EnSpm             1    479     (0)   38961  
   605   12.6 19.4  2.8  chr1              12108196 12108350 (47469932) + Kolobok-N1_DR     DNA/Kolobok-T2?           5    184   (615)   38962  
  1264   16.5  0.7  9.1  chr1              12108352 12108637 (47469645) C DNA-AT-1_DR       DNA                   (127)    265       2   38963  
   472   19.8  1.0  0.0  chr1              12108638 12108738 (47469544) + Kolobok-N1_DR     DNA/Kolobok-T2?         227    328   (471)   38964 *
  1296   15.3  9.7  0.3  chr1              12108737 12109004 (47469278) C Kolobok-N1_DR     DNA/Kolobok-T2?       (506)    293       1   38965  
   866   17.3  8.0  1.9  chr1              12109402 12109601 (47468681) + Kolobok-N3_DR     DNA/Kolobok-T2?          14    225   (145)   38966  
   564   13.1  0.0  0.0  chr1              12109618 12109701 (47468581) C MuDR-N2_DR        DNA/MULE-MuDR         (239)     84       1   38967  
  2452    9.6  3.6  2.1  chr1              12109767 12109815 (47468467) + Helitron-N3_DR    RC/Helitron            1510   1930  (1086)   38968  
  2610    5.5  4.1  0.3  chr1              12109816 12110181 (47468101) + Mariner-N38_DR    DNA/TcMar-Tc1            30    409   (138)   38969  
   264   13.9  0.0  0.0  chr1              12110174 12110216 (47468066) + hAT-N164_DR       DNA/hAT-Tip100         1318   1360   (680)   38970 *
   293    9.3  0.0  0.0  chr1              12110179 12110221 (47468061) + MuDR-2_DR         DNA/MULE-MuDR         16302  16344  (7589)   38971  
   204   22.1  0.0  6.0  chr1              12110184 12110236 (47468046) C Merlin-1_DR       DNA/Merlin           (5801)   4726    4677   38972 *
  1820   19.9  5.3  1.2  chr1              12110605 12110617 (47467665) + EnSpm-6N1_DR      DNA/CMC-EnSpm          6028   6142  (3094)   38973  
  2324   11.4  2.3  0.8  chr1              12110618 12110901 (47467381) + DNA8-17_DR        DNA/hAT-Tip100         1310   1598   (215)   38974  
   415    8.2  0.9 12.0  chr1              12110902 12111012 (47467270) C TDR9              DNA                     (0)    208     109   38975 *
  1820   19.9  5.3  1.2  chr1              12110972 12111000 (47467282) + EnSpm-6N1_DR      DNA/CMC-EnSpm          6143   6439  (2797)   38973  
   344   16.4  5.2  0.7  chr1              12112393 12112483 (47465799) C Kolobok-N11_DR    DNA/Kolobok-T2        (582)    108       7   38976  
   306   10.2  4.1  0.0  chr1              12112692 12112740 (47465542) C EnSpm-N13_DR      DNA/CMC-EnSpm       (13954)   8195    8145   38977 *
  4434   15.6  3.4 10.0  chr1              12112705 12113898 (47464384) C Merlin-1_DR       DNA/Merlin           (7767)   2760    1639   38978  
   274   28.3  1.7  3.5  chr1              12113795 12113911 (47464371) C ENSPM-6_DR        DNA/CMC-EnSpm       (18494)  14122   14008   38979 *
   276   16.0  0.0  0.0  chr1              12113863 12113874 (47464408) C Helitron-N3_DR    RC/Helitron          (1434)   1582    1533   38980  
   276    7.9  0.0  0.0  chr1              12113875 12113912 (47464370) + Merlin-1_DR       DNA/Merlin             2145   2182  (8345)   38981  
   235    6.8  0.0  0.0  chr1              12114090 12114148 (47464134) + hAT-N47C_DR       DNA/hAT-Tip100          159    217  (2242)   38982  
   280   15.0 10.3  3.9  chr1              12114540 12114636 (47463646) + ASAT_CY           Satellite                40    142   (120)   38983  
   230   12.5  0.0  5.6  chr1              12115294 12115369 (47462913) + CryptonV-N5_DR    DNA/Crypton-V          9193   9264 (15273)   38984 *
  3227    6.4  3.7  1.2  chr1              12115333 12115823 (47462459) + Sola2-N1_DR       DNA/Sola-2              782   1284     (0)   38985  
   216   16.7  4.5  3.5  chr1              12115370 12115405 (47462877) C DNA-6-N5B_DR      DNA                  (2379)   1144    1032   38986 *
   405    9.9 35.1  0.0  chr1              12115829 12115939 (47462343) + Gypsy-235_DR-LTR  LTR/Gypsy?              730    879     (2)   38987  
   278    5.7  0.0  0.0  chr1              12116024 12116057 (47462225) + DNA5-6B_DR        DNA/hAT                1068   1101    (52)   38988  
  2700   13.1  9.3  0.8  chr1              12116058 12116549 (47461733) C DNA-3-2_DR        DNA                     (0)    973     440   38989  
   856   13.5  5.7  0.0  chr1              12116545 12116685 (47461597) C DNA-3-2_DR        DNA                   (734)    239      91   38989 *
  1004   14.4  1.1  3.8  chr1              12116659 12116683 (47461599) C DNA6-8B_DR        DNA                  (1734)    938     919   38990  
  6428    9.4  3.4  0.1  chr1              12116684 12117631 (47460651) C HATN3B_DR         DNA/hAT-Tip100          (0)    979       1   38991  
   550   11.2  0.8 16.8  chr1              12117632 12117747 (47460535) C DNA-3-2_DR        DNA/PIF-Harbinger     (976)     98       1   38992  
   270   18.4  0.0  0.0  chr1              12117748 12117795 (47460487) C Helitron-N3B_DR   RC/Helitron          (5926)    678     631   38993  
   645   12.3  1.7  1.7  chr1              12118581 12118695 (47459587) + L2-1B_DR          LINE/L2                 900   1005     (3)   38994  
  2200   11.0  7.8  0.8  chr1              12118700 12119057 (47459225) + HE1_DR1           SINE/tRNA-V-RTE           2    384    (18)   38995  
   630   13.3  9.3  6.7  chr1              12118931 12119091 (47459191) + HATN17_DR         DNA/hAT-Tip100          345    509  (1038)   38996 *
   275   27.9  6.6  7.4  chr1              12118999 12119035 (47459247) C DNA8-20_DR        DNA/hAT             (11780)   9008    8771   38997 *
   436   25.5  6.9  3.3  chr1              12119036 12119065 (47459217) C IS3EU-1_DR        DNA/IS3EU            (4498)   4206    4170   38998  
   865   19.3 10.2  3.9  chr1              12119066 12119329 (47458953) + ANGEL             DNA/Kolobok               1    280    (29)   38999  
   680   15.2  6.8  0.0  chr1              12119332 12119449 (47458833) C TDR8D             DNA                     (0)    679     554   39000  
   358    1.7  5.2  0.0  chr1              12119905 12119962 (47458320) + EnSpm-6N1_DR      DNA/CMC-EnSpm          6370   6430  (2806)   39001 *
   414    0.0  0.0  0.0  chr1              12119928 12119988 (47458294) + (TGAA)n           Simple_repeat             3     63     (0)   39002  
   258   18.9  6.2  0.0  chr1              12119963 12120008 (47458274) C hAT-N22_DR        DNA/hAT               (770)    968     833   39003 *
   202   16.0  2.1  8.9  chr1              12120035 12120082 (47458200) + Nimb-7_DR         LINE/I                 1388   1432   (862)   39004  
   209   28.4  3.7  1.2  chr1              12120456 12120491 (47457791) C hAT-N50B_DR       DNA/hAT-Ac             (22)    726     643   39005  
   255   15.2  0.0  0.0  chr1              12120492 12120537 (47457745) + hAT-N60_DR        DNA/hAT-Ac               62    107  (1398)   39006  
  3308    9.8  3.1  0.4  chr1              12121691 12122171 (47456111) + hAT-N22B_DR       DNA/hAT-Ac              240    733   (646)   39007  
   728    8.6  0.8  6.8  chr1              12122971 12123095 (47455187) C DNA11TA1B_DR      DNA/CMC-EnSpm           (0)    203      86   39008  
   382   10.9 11.9  2.2  chr1              12123167 12123250 (47455032) C Rex1-40_DRe       LINE/Rex-Babar          (7)   3342    3251   39009  
   360   14.9 10.8  3.4  chr1              12123251 12123271 (47455011) + EnSpm-N49_DR      DNA/CMC-EnSpm          3077   3173   (597)   39010  
   234   10.3  0.0  2.6  chr1              12123335 12123374 (47454908) + Helitron-N2_DR    RC/Helitron             683    721  (1742)   39011  
   493   19.6  0.0  0.0  chr1              12123609 12123700 (47454582) + HATN8_DR          DNA/Zisupton              1     92   (163)   39012  
   381   17.7  0.0  0.0  chr1              12123713 12123774 (47454508) + HATN8_DR          DNA/Zisupton            172    233    (22)   39013  
   238   14.9 12.8  0.0  chr1              12123738 12123784 (47454498) + piggyBac-N13B_DR  DNA/PiggyBac            944    996   (405)   39014 *
  3312    7.7  0.8  0.4  chr1              12123787 12124270 (47454012) + Mariner-N38_DR    DNA/TcMar-Tc1            62    547     (0)   39015  
   242   11.1  0.0  0.0  chr1              12124241 12124276 (47454006) C hAT-N21B_DR       DNA/hAT-Ac            (557)    744     709   39016 *
  1171   13.6 11.2  5.7  chr1              12126998 12127247 (47451035) + SINE2-5_DR        SINE/tRNA-V-RTE          17    279     (3)   39017  
   825   16.8 34.5  0.6  chr1              12127013 12127276 (47451006) + EnSpm-N17_DR      DNA/TcMar              3055   3407  (1786)   39018 *
  5102    6.9 11.5  1.3  chr1              12127359 12128193 (47450089) C DNA8-4A_DR        DNA/hAT-Charlie         (0)    919       1   39019  
   499   18.5  4.4  1.4  chr1              12128271 12128407 (47449875) + TDR6              DNA                     108    248     (2)   39020  
   625   15.4  8.4  0.8  chr1              12129094 12129254 (47449028) + TC1DR3            DNA/TcMar-Tc1           185    360   (529)   39021  
   335   23.5  5.9  0.0  chr1              12129241 12129308 (47448974) C Sola2-N3_DR       DNA/Sola-2           (1188)   1269    1198   39022 *
   304   28.4 14.4  1.4  chr1              12129255 12129379 (47448903) + TC1DR3B           DNA/TcMar-Tc1           444    584   (305)   39023 *
   244   13.5  1.9  3.8  chr1              12129369 12129422 (47448860) C SINE3-1a          SINE/5S-Deu-L2          (1)    569     517   39024 *
   420   20.6 19.1  0.0  chr1              12129483 12129608 (47448674) + TC1DR3            DNA/TcMar-Tc1           752    901   (324)   39025  
   585   23.8  0.8  0.0  chr1              12129630 12129751 (47448531) + TDR8D             DNA                       4    126   (553)   39026  
   276   17.5 20.9  5.7  chr1              12129656 12129794 (47448488) C hAT-N139_DR       DNA/hAT-Tip100       (1067)    353     195   39027 *
  5068    8.6  1.3  0.0  chr1              12129856 12130542 (47447740) C EXPANDER1_DR      LINE/RTE-BovB          (15)   3350    2655   39028  
   280   22.4  1.3  2.6  chr1              12130540 12130617 (47447665) C SINE2-1_DR        SINE/tRNA              (25)    173      97   39029 *
   227   21.0  1.6  3.2  chr1              12130685 12130748 (47447534) C Kolobok-N16_DR    DNA/Kolobok?          (556)    686     624   39030 *
   760   22.4  4.0  0.0  chr1              12130718 12130891 (47447391) + Mariner-7_DR      DNA/TcMar-Tc1           625    805   (782)   39031  
   587    7.8  0.0  0.0  chr1              12130895 12130971 (47447311) C DNA2-2_DR         DNA                     (0)    786     712   39032  
  1883    6.1 14.9  0.3  chr1              12130972 12131245 (47447037) C DNA2-2_DR         DNA                   (471)    315       1   39032  
   227    3.3  0.0  0.0  chr1              12131224 12131253 (47447029) C hAT-N18_DR        DNA/hAT-Charlie       (891)    628     599   39033 *
   766   20.8 29.3  1.6  chr1              12131252 12131657 (47446625) + Mariner-7_DR      DNA/TcMar-Tc1           819   1335   (252)   39034  
  3490   10.5  3.0  0.0  chr1              12132053 12132556 (47445726) + LOOPERN5_DR       DNA/Kolobok-T2          186    704   (533)   39035  
  1631    6.9  9.4  0.4  chr1              12132557 12132790 (47445492) C HATN8_DR          DNA/Zisupton            (0)    255       1   39036  
  1545   11.0  1.7  0.9  chr1              12132791 12133018 (47445264) + LOOPERN5_DR       DNA/Kolobok-T2          698    927   (310)   39037  
  3930    9.5 10.2  0.0  chr1              12133019 12133608 (47444674) C HarbingerN1_DR    DNA/PIF-Harbinger       (0)    650       1   39038  
  1589   10.8 11.7  4.2  chr1              12133611 12133900 (47444382) + LOOPERN5_DR       DNA/Kolobok-T2          927   1237     (0)   39039  
  1281   13.2  5.5 13.9  chr1              12134484 12134809 (47443473) + Crack-2_DR        LINE/L2                3138   3439     (2)   39040  
   222   29.0  0.9  8.2  chr1              12135482 12135523 (47442759) + Zisupton-6_DR     DNA/Zisupton           8892   8963 (13153)   39041  
   297   12.0  2.0  0.0  chr1              12135524 12135573 (47442709) + Helitron-N3_DR    RC/Helitron            1527   1577  (1439)   39042  
   296   23.5  0.0  7.5  chr1              12135525 12135537 (47442745) C Merlin-1_DR       DNA/Merlin           (8340)   2187    2183   39043 *
  1451   12.4  0.7  3.0  chr1              12135538 12135812 (47442470) C Mariner-N38_DR    DNA/TcMar-Tc1           (0)    547     279   39044  
   222   29.0  0.9  8.2  chr1              12135574 12135586 (47442696) + Zisupton-6_DR     DNA/Zisupton           8964   8989 (13127)   39041 *
   244   17.5  0.0  0.0  chr1              12135778 12135817 (47442465) + Ginger1-2_DR      DNA/Ginger-1           2993   3032  (3590)   39045  
   416   13.3  0.0  0.0  chr1              12135818 12135877 (47442405) + SINE3-1a          SINE/5S-Deu-L2            1     60   (510)   39046  
  3576   14.1  1.7 12.4  chr1              12135878 12136933 (47441349) C EnSpm-N5B_DR      DNA/CMC-EnSpm         (271)   1021       1   39047  
   231   12.5  0.0  0.0  chr1              12136901 12136940 (47441342) + EnSpm-N40_DR      DNA/CMC-EnSpm          3656   3695  (1699)   39048 *
   744   14.6  0.0  0.0  chr1              12136934 12137038 (47441244) + SINE3-1a          SINE/5S-Deu-L2           70    174   (396)   39046  
  4195   11.5 14.0  0.2  chr1              12137039 12137751 (47440531) + DNA-8-23_DR       DNA/hAT                   1    811     (0)   39049  
   701    5.6 25.0  0.0  chr1              12137752 12137854 (47440428) + SINE3-1a          SINE/5S-Deu-L2          194    323   (247)   39046  
   387   13.3  5.3  5.3  chr1              12137872 12137966 (47440316) C CryptonV-3_DR     DNA/Crypton-V       (22296)   1157    1063   39050  
   258   23.2  0.0  0.0  chr1              12137957 12138012 (47440270) C Helitron-N3B_DR   RC/Helitron          (4258)   2346    2291   39051 *
   867   11.4  5.6 10.2  chr1              12138282 12138496 (47439786) + hAT-N154_DR       DNA/hAT-Tip100          158    363  (1032)   39052  
   462   15.8  8.3 10.5  chr1              12138622 12138642 (47439640) + Helitron-2_DR     RC/Helitron            7905   7922 (19490)   39053  
  1381    8.6  7.7  0.4  chr1              12138643 12138864 (47439418) + ANGEL             DNA/Kolobok               1    238    (71)   39054  
   259   16.4 14.6  4.8  chr1              12138791 12138886 (47439396) + DNA8-20_DR        DNA/hAT                8807   8911 (11877)   39055 *
   261    0.0 11.4  4.3  chr1              12138852 12138895 (47439387) + Dada-U1A_DR       DNA/Dada               5736   5782  (5197)   39056 *
   268   11.6  4.7  0.0  chr1              12138863 12138905 (47439377) + Kolobok-N4_DR     DNA/Kolobok-T2         1659   1703  (1299)   39057 *
   498   21.8  4.2  0.0  chr1              12138888 12139029 (47439253) C ANGEL             DNA/Kolobok            (95)    214      67   39058  
   235   22.8 10.2  2.6  chr1              12139017 12139036 (47439246) + Kolobok-N4_DR     DNA/Kolobok-T2         1588   1703  (1299)   39059 *
   341   15.9  9.1  0.0  chr1              12139037 12139124 (47439158) C EnSpm-N13_DR      DNA/CMC-EnSpm        (8410)  13739   13644   39060  
   207   20.3  3.0  3.0  chr1              12139091 12139156 (47439126) + Helitron-2_DR     RC/Helitron            7992   8057 (19355)   39061 *
   616   13.3  7.8  0.7  chr1              12139103 12139231 (47439051) + ANGEL             DNA/Kolobok              95    232    (77)   39062  
   202   16.3 16.3  0.0  chr1              12139206 12139248 (47439034) + Gypsy66-I_DR      LTR/Gypsy               398    447  (5779)   39063 *
   402   22.8  6.2  6.9  chr1              12139211 12139356 (47438926) C hAT-N127_DR       DNA/hAT-Charlie       (143)  10173   10029   39064 *
  1004   12.1  8.7  0.0  chr1              12139227 12139399 (47438883) + ANGEL             DNA/Kolobok             121    308     (1)   39065  
   221   22.8  9.3 10.3  chr1              12139228 12139357 (47438925) C EnSpm-16_DR       DNA/CMC-EnSpm        (6731)   3053    2891   39066 *
   258   17.0  0.0  0.0  chr1              12139358 12139404 (47438878) C DNA2-16_DR        DNA                  (7961)  10090   10044   39067  
   221   22.8  9.3 10.3  chr1              12139405 12139442 (47438840) C EnSpm-16_DR       DNA/CMC-EnSpm        (6731)   2890    2841   39066  
   673    6.1 14.7  0.8  chr1              12140178 12140293 (47437989) + L2-41_DRe         LINE/L2                3196   3327   (237)   39068  
   391   13.4  1.9  6.4  chr1              12141173 12141232 (47437050) C Helitron-4_DR     RC/Helitron         (19943)  11925   11799   39069 *
   519    9.7  0.9  0.9  chr1              12141203 12141316 (47436966) + DNA-8-24_DR       DNA/hAT-Tip100           41    154  (1629)   39070  
   427    8.4  0.8  2.5  chr1              12141233 12141354 (47436928) + Kolobok-3_DR      DNA/Kolobok-T2         2464   2583  (3383)   39071 *
   332   13.8  4.7  3.3  chr1              12141236 12141385 (47436897) C DNA6-6_DR         DNA                  (3420)   7861    7710   39072 *
   214   12.7  1.7 12.9  chr1              12141386 12141406 (47436876) + EnSpm-N37_DR      DNA/CMC-EnSpm          4230   4383  (2264)   39073  
  1420   10.3  6.2  2.1  chr1              12141536 12141762 (47436520) C Harbinger-N20_DR  DNA/PIF-Harbinger?      (0)    236       1   39074  
  1779   11.5  1.3  1.3  chr1              12142010 12142318 (47435964) C DNA-2-30B_DR      DNA                   (104)    309       1   39075  
   415   13.2  2.6 12.6  chr1              12142220 12142332 (47435950) + hAT-N178_DR       DNA/hAT-Ac              435    537  (1170)   39076 *
   220    9.4  0.0  0.0  chr1              12142365 12142396 (47435886) + EnSpm-11_DR       DNA/CMC-EnSpm           816    847  (8156)   39077  
  5542   11.6  4.3  8.2  chr1              12142400 12143458 (47434824) C Harbinger-4N1_DR  DNA/PIF-Harbinger       (0)   1021       1   39078  
  2238    7.9 16.3  0.5  chr1              12143614 12143981 (47434301) + HATN1_DR          DNA/hAT                   1    426     (1)   39079  
   210   17.5  0.0  0.0  chr1              12144529 12144568 (47433714) + EnSpm-18_DR       DNA/CMC-EnSpm          2585   2624  (4356)   39080  
   231   15.7 32.5  0.0  chr1              12144875 12144957 (47433325) + CryptonV-N6_DR    DNA/Crypton-V            77    186   (376)   39081  
   282   12.6  0.0  7.8  chr1              12144967 12145035 (47433247) + Zisupton-7_DR     DNA/Zisupton          11478  11541  (5541)   39082  
   273   18.8  2.9  0.0  chr1              12144981 12145049 (47433233) + hAT-N202_DR       DNA/hAT-Tip100          126    196  (1689)   39083 *
   244   19.0  0.0  6.3  chr1              12145036 12145067 (47433215) + Polinton-4N1_DR   DNA/Maverick           4737   4831  (5605)   39084 *
   266   23.5  1.2  0.0  chr1              12145050 12145064 (47433218) C EnSpm-N14_DR      DNA/CMC-EnSpm         (928)   3651    3567   39085  
   261   19.9  6.4  4.0  chr1              12145068 12145089 (47433193) + EnSpm-7_DR        DNA/CMC-EnSpm          7106   7171  (3863)   39086  
   402   18.7 12.8  1.4  chr1              12145258 12145382 (47432900) C hAT-N171_DR       DNA/hAT-hAT5            (2)    760     622   39087 *
  1851    9.2  3.9  0.0  chr1              12145326 12145606 (47432676) + TC1DR2            DNA/TcMar-Tc1            21    312   (564)   39088  
   978    4.5  9.0  0.0  chr1              12145902 12146035 (47432247) C Kolobok-N2_DR     DNA/Kolobok-T2       (1225)    146       1   39089  
   690   13.6  2.5  0.0  chr1              12146091 12146208 (47432074) C DNA11TA1B_DR      DNA/CMC-EnSpm           (0)    203      83   39090  
   275   13.5  7.7  0.0  chr1              12146244 12146295 (47431987) + DNA7-N1_DR        DNA/Zisupton           7965   8020  (2397)   39091 *
   297   16.0  0.0  0.0  chr1              12146253 12146302 (47431980) C DNA7-N1_DR        DNA/Zisupton         (2605)   7812    7763   39092  
  1333   19.8  3.4  5.6  chr1              12146440 12146824 (47431458) + Copia-11J_DR-LTR  LTR/Gypsy?                8    384    (67)   39093  
   254   28.0  0.0  5.8  chr1              12146976 12147085 (47431197) C Mariner-N1_DR     DNA/TcMar               (0)    270     167   39094  
   851   19.0 31.6  1.5  chr1              12147614 12147645 (47430637) + Merlin-1_DR       DNA/Merlin             8648   9044  (1478)   39095  
  1698   10.0  4.4  1.4  chr1              12147646 12147918 (47430364) + SINE2-5_DR        SINE/tRNA-V-RTE           1    281     (1)   39096  
   376   20.6 37.3  0.6  chr1              12147716 12147959 (47430323) C EnSpm-22N2_DR     DNA/CMC-EnSpm        (1033)   4514    4182   39097 *
  4039    4.9  0.7  1.3  chr1              12147977 12148515 (47429767) C L2-49_DR          LINE/L2                 (4)   2884    2349   39098  
   279   22.9  0.0  5.1  chr1              12148549 12148631 (47429651) C DNA-2-30_DR       DNA                   (308)     80       2   39099  
   477    8.1  0.0  0.0  chr1              12148739 12148800 (47429482) + Kolobok-N5_DR     DNA/Kolobok-T2?           1     62   (423)   39100  
  1883   18.1  3.2  4.6  chr1              12148885 12149347 (47428935) C Copia-11G_DR-LTR  LTR/Gypsy?             (21)    457       1   39101  
   225   20.3 15.0 10.6  chr1              12149559 12149584 (47428698) + EnSpm-N1_DR       DNA/CMC-EnSpm           631    695  (1835)   39102  
   256   19.5 14.3  0.0  chr1              12149585 12149597 (47428685) + DNA6-1_DR         DNA/hAT-hAT5            514    537   (612)   39103  
   921    6.6  8.1  0.0  chr1              12149598 12149733 (47428549) C ANGEL             DNA/hAT                 (0)    309     163   39104  
   225   20.3 15.0 10.6  chr1              12149662 12149685 (47428597) + EnSpm-N1_DR       DNA/CMC-EnSpm           696    762  (1768)   39102 *
   634   19.0 12.2  0.5  chr1              12149734 12149790 (47428492) + hAT-N134_DR       DNA/hAT?                743    958   (107)   39105 *
  3327   12.8  1.4  1.9  chr1              12149758 12150393 (47427889) C Helitron-N3B_DR   RC/Helitron           (895)   5709    5077   39106  
   407   18.3  0.7 18.3  chr1              12150285 12150304 (47427978) + Helitron-N3B_DR   RC/Helitron            5626   5677   (927)   39107 *
   462   10.4  0.9  0.9  chr1              12150305 12150411 (47427871) + DNA2-7_DR         DNA                    2598   2704  (6946)   39108  
   429   13.0  8.0  4.2  chr1              12150326 12150462 (47427820) C Merlin-2_DR       DNA/Merlin           (4305)   9616    9475   39109 *
   320   15.9  8.6  5.2  chr1              12150408 12150429 (47427853) + Helitron-2_DR     RC/Helitron            8123   8217 (19194)   39110 *
   407   18.3  0.7 18.3  chr1              12150412 12150438 (47427844) + Helitron-N3B_DR   RC/Helitron            5678   5756   (848)   39107 *
   493   11.4  0.0  0.0  chr1              12150430 12150499 (47427783) C ANGEL             DNA/hAT               (239)     70       1   39104  
   220   30.0  0.0  0.0  chr1              12150431 12150510 (47427772) + EnSpm-15_DR       DNA/CMC-EnSpm          9950  10029  (1425)   39111 *
   273   21.0  4.8  0.0  chr1              12150453 12150514 (47427768) C EnSpm-17_DR       DNA/CMC-EnSpm        (6520)   2756    2692   39112  
  2563   14.7  9.3  1.0  chr1              12150985 12151445 (47426837) C hAT-N22B_DR       DNA/hAT-Ac            (650)    729     231   39113  
   271   14.2 10.4  5.7  chr1              12151658 12151679 (47426603) + Zisupton-7_DR     DNA/Zisupton           9701   9770  (7312)   39114  
   349    6.7  0.0  0.0  chr1              12151680 12151724 (47426558) C DNA11TA1_DR       DNA/CMC-EnSpm          (20)    183     139   39115  
  1319    9.7  2.0  0.0  chr1              12151740 12151935 (47426347) + DNA11TA1_DR       DNA/CMC-EnSpm             1    200     (3)   39116  
   239   21.9 14.0  4.0  chr1              12151936 12151996 (47426286) C DNA11TA1B_DR      DNA/CMC-EnSpm          (84)    119      48   39117  
  1478   19.8  4.7  5.2  chr1              12152030 12152061 (47426221) + DNA9-3_DR         DNA/MULE-MuDR?         1302   1583  (9796)   39118  
  1961   11.9 10.8  0.0  chr1              12152062 12152404 (47425878) C HE1_DR1           SINE/tRNA-V-RTE        (22)    380       1   39119  
   383   22.1  0.5 21.0  chr1              12153857 12154051 (47424231) + EnSpm-7_DR        DNA/CMC-EnSpm          9110   9271  (1763)   39120 *
   811   13.4 19.3  9.0  chr1              12153883 12154136 (47424146) C ANGEL             DNA/Kolobok             (0)    309      32   39121  
   540   26.7  0.6  2.8  chr1              12154450 12154630 (47423652) C Ginger1-N1_DR     DNA/Ginger-1          (236)   2422    2246   39122 *
   972   10.8  0.0  0.0  chr1              12154490 12154741 (47423541) + (TCTA)n           Simple_repeat             1    252     (0)   39123  
   704   28.1  3.2  5.6  chr1              12154516 12154723 (47423559) + DNA9-3_DR         DNA/MULE-MuDR?         1169   1595  (9784)   39124 *
  1540    9.7  3.5  0.4  chr1              12154724 12154952 (47423330) C HE1_DR1           SINE/tRNA-V-RTE        (88)    314      79   39125  
   379   22.1 20.6  0.3  chr1              12154742 12154752 (47423530) C Polinton-4_DR     DNA/Maverick         (7585)  12577   12376   39126 *
   638   13.1  0.0  4.1  chr1              12155129 12155255 (47423027) + hAT-N129_DR       DNA/hAT-Ac                1    122   (642)   39127  
   243   13.7  6.5  4.6  chr1              12155356 12155462 (47422820) C hAT-N107_DR       DNA/hAT-Ac            (363)    645     537   39128 *
   268   16.7  3.5  4.5  chr1              12155375 12155386 (47422896) + EnSpm-N40B_DR     DNA/CMC-EnSpm          4664   4695   (812)   39129  
   276    6.8  2.7  2.7  chr1              12155387 12155461 (47422821) + Harbinger-1_DR    DNA/PIF-Harbinger       783    857  (3052)   39130 *
   492   14.8  0.0  0.0  chr1              12155415 12155515 (47422767) + hAT-N68_DR        DNA/hAT-Ac             2932   3032     (0)   39131  
   257   20.8 16.8  0.0  chr1              12155516 12155543 (47422739) C DNA-X-17_DR       DNA                  (1318)   1056    1012   39132 *
   268   16.7  3.5  4.5  chr1              12155462 12155487 (47422795) + EnSpm-N40B_DR     DNA/CMC-EnSpm          4696   4775   (732)   39129  
   268   18.9  3.8  0.0  chr1              12155501 12155553 (47422729) + HATN12_DR         DNA/hAT-Ac              523    577     (2)   39133  
   263   10.4  0.0 17.2  chr1              12155516 12155530 (47422752) + CryptonV-N5_DR    DNA/Crypton-V         11508  11606 (12931)   39134 *
  1879    8.7  8.9  1.6  chr1              12155998 12156290 (47421992) + TC1DR3            DNA/TcMar-Tc1           209    522   (703)   39135  
   720    8.6  2.9  0.0  chr1              12156276 12156380 (47421902) + TC1DR3            DNA/TcMar-Tc1          1117   1224     (1)   39136 *
   878    8.8  7.2  0.7  chr1              12156831 12156968 (47421314) C TDR13             DNA                     (0)    772     626   39137  
  1382   14.6 19.9  0.0  chr1              12156970 12157256 (47421026) C TDR13             DNA                   (323)    449     106   39137  
  3384   10.7 10.5  3.9  chr1              12157257 12157967 (47420315) C HATN13_DR         DNA/hAT-Ac              (0)    905     189   39138  
  7289    6.0  2.8  1.6  chr1              12157968 12158966 (47419316) C LOOPERN3_DR       DNA/Kolobok-T2          (0)   1011       1   39139  
  1011    9.7  3.3  0.0  chr1              12158967 12159128 (47419154) C HATN13B_DR        DNA/hAT-Ac            (744)    191       1   39138  
   412   15.1 16.5  3.5  chr1              12159129 12159228 (47419054) C TDR13             DNA                   (659)    113       1   39140  
   306   20.5 18.2  6.8  chr1              12159200 12159242 (47419040) + EnSpm-N47_DR      DNA/CMC-EnSpm?          728    838  (2179)   39141 *
   379   25.2  6.1  0.0  chr1              12159243 12159373 (47418909) C DNA7-N1_DR        DNA/Zisupton         (2089)   8328    8190   39142 *
   746   10.2 26.1  0.0  chr1              12159259 12159434 (47418848) C ANGEL             DNA/Kolobok             (7)    302      81   39143  
   306   20.5 18.2  6.8  chr1              12159374 12159424 (47418858) + EnSpm-N47_DR      DNA/CMC-EnSpm?          839    976  (2041)   39141 *
   220   10.8  7.9 11.5  chr1              12159400 12159462 (47418820) + DNA2-8_DR         DNA/CMC-EnSpm          1683   1743  (2664)   39144 *
   211   19.9 16.9  2.3  chr1              12159401 12159434 (47418848) C EnSpm-14_DR       DNA/CMC-EnSpm        (1942)   5207    5163   39145 *
  4924   11.5 27.9  1.2  chr1              12159435 12160525 (47417757) C hAT-N22B_DR       DNA/hAT-Ac              (0)   1379       1   39146  
   218   22.2 13.9  0.0  chr1              12160527 12160598 (47417684) + EnSpm-N39C_DR     DNA/CMC-EnSpm?         1882   1963  (1630)   39147  
   221   15.0  5.5 10.3  chr1              12161304 12161466 (47416816) + DNA-8-29_DR       DNA/hAT-Tip100          746    901   (119)   39148 *
   934   15.2  1.4  5.0  chr1              12161350 12161640 (47416642) C EnSpm-N48_DR      DNA/CMC-EnSpm        (1658)   1920    1640   39149 *
  1090   14.3  0.0  1.3  chr1              12161421 12161654 (47416628) + DNA8-25_DR        DNA                     630    860  (3107)   39150  
   423   14.1  2.5  5.9  chr1              12161520 12161542 (47416740) + hAT-N107_DR       DNA/hAT-Ac              474    576   (432)   39151 *
   541   15.9  2.4  0.0  chr1              12161543 12161668 (47416614) C Helitron-N3B_DR   RC/Helitron          (4110)   2494    2366   39152  
   264   19.5  5.1  2.5  chr1              12161619 12161645 (47416637) + EnSpm-6N1_DR      DNA/CMC-EnSpm          7277   7352  (1879)   39153 *
   283   15.2  0.0  2.2  chr1              12161646 12161692 (47416590) + ASAT_CY           Satellite                68    113   (149)   39154  
   654    8.9  8.9  0.0  chr1              12161845 12161956 (47416326) + TDR7              DNA                       1    122   (419)   39155  
   296   26.8  7.1  0.0  chr1              12161957 12161968 (47416314) C EnSpm-N13_DR      DNA/CMC-EnSpm       (16169)   5978    5846   39156  
   511    4.4  2.9  0.0  chr1              12161969 12162036 (47416246) C DNA-2-17_DR       DNA/CMC-EnSpm           (0)    885     816   39157  
   532    6.4  3.0  5.2  chr1              12162040 12162138 (47416144) C TDR7              DNA                    (20)    521     425   39158  
   333   18.1  1.9  6.9  chr1              12162047 12162153 (47416129) C Harbinger-N17_DR  DNA/PIF-Harbinger    (1130)    515     414   39159 *
   556   13.0  5.1  0.2  chr1              12162140 12162262 (47416020) C hAT-24N1_DR       DNA/hAT-Ac             (81)   1446    1356   39160  
   599   12.6  5.8  0.0  chr1              12162273 12162375 (47415907) C hAT-N152_DR       DNA/hAT-Blackjack     (220)    110       2   39161  
   436   11.7  0.0  9.3  chr1              12162380 12162473 (47415809) C hAT-24N1_DR       DNA/hAT-Ac            (676)    851     766   39162  
   379   10.7  0.0  0.0  chr1              12162500 12162555 (47415727) C hAT-24N1_DR       DNA/hAT-Ac           (1185)    342     287   39162  
   278   11.8  0.0  5.8  chr1              12162522 12162600 (47415682) + hAT-N22_DR        DNA/hAT-Ac              419    484  (1254)   39163 *
  1338   17.3  0.4  7.8  chr1              12162550 12162582 (47415700) C EnSpm-6N1_DR      DNA/CMC-EnSpm        (2811)   6425    6169   39164  
  1574   13.6  0.4  0.0  chr1              12162583 12162825 (47415457) C SINE2-4_DR        SINE/tRNA-V-RTE         (0)    371     128   39165  
   857    9.1  0.0 15.4  chr1              12162831 12163025 (47415257) C hAT-24N1_DR       DNA/hAT-Ac           (1358)    169       1   39162  
  2218    8.5 11.0  0.5  chr1              12163026 12163415 (47414867) C TDR7              DNA                   (110)    431       1   39166  
   664   23.1  5.1  3.6  chr1              12163439 12163654 (47414628) C Harbinger-N22_DR  DNA/PIF-Harbinger      (34)    311      93   39167  
 11360    7.6  3.8  0.4  chr1              12164075 12165635 (47412647) + TZF28B            DNA/TcMar-Tc1             1   1614     (0)   39168  
   277   20.2  0.8  0.0  chr1              12165852 12165949 (47412333) + (TTCA)n           Simple_repeat             1     98     (0)   39169  
   226   17.9  1.3  0.0  chr1              12165881 12165958 (47412324) + L1-119_DR         LINE/L1                1133   1211  (4066)   39170 *
   891   12.8  0.0  0.7  chr1              12165977 12166118 (47412164) + Rex1-21_DRe       LINE/Rex-Babar         2629   2769     (0)   39171  
   247    6.5  0.0  0.0  chr1              12166102 12166147 (47412135) + (CCTAA)n          Simple_repeat             3     48     (0)   39172 *
   873   22.6  5.8  0.4  chr1              12166147 12166386 (47411896) + ANGEL             DNA/Kolobok              57    309     (0)   39173  
   231   25.6 14.4  4.6  chr1              12166387 12166413 (47411869) + DNA8-20_DR        DNA/hAT                8940   8981 (11807)   39174  
  1112    6.5 11.3  0.0  chr1              12166434 12166601 (47411681) C DNA15TA1_DR       DNA/CMC-EnSpm           (1)    441     255   39175  
   570   18.2  1.7 11.4  chr1              12166724 12166953 (47411329) C Tx1-22_DR         LINE/L1-Tx1            (43)   4277    4068   39176  
   381   19.6  3.1  4.2  chr1              12166951 12167046 (47411236) C DNA7-N2_DR        DNA/hAT-hAT6          (280)   1734    1640   39177 *
   369   22.9  1.0  6.5  chr1              12166964 12167061 (47411221) C EnSpm-N48B_DR     DNA/CMC-EnSpm        (4296)   2663    2571   39178 *
  1485   19.0  6.4  3.6  chr1              12166976 12166990 (47411292) + DNA6-6_DR         DNA                    4204   4301  (6980)   39179  
  1885   13.2  7.7  1.4  chr1              12166991 12167329 (47410953) + SINE2-4_DR        SINE/tRNA-V-RTE           9    368     (3)   39180  
  1485   19.0  6.4  3.6  chr1              12167330 12167369 (47410913) + DNA6-6_DR         DNA                    4302   4591  (6690)   39179  
   309   13.8  1.7  0.0  chr1              12167460 12167517 (47410765) C Harbinger-N22_DR  DNA/PIF-Harbinger     (286)     59       1   39167  
  1210   13.4 11.1  0.0  chr1              12167675 12167890 (47410392) + TE-X-17_DR        Unknown                   1    240   (212)   39181 *
  1287   11.2 11.8  1.9  chr1              12167890 12168135 (47410147) C HE1_DR1           SINE/tRNA-V-RTE       (132)    270       1   39182  
   787   19.7  7.2  2.3  chr1              12167951 12168158 (47410124) + DNA-8-9_DR        DNA/hAT-Ac             2247   2464  (1255)   39183 *
   941    7.0  5.6  0.0  chr1              12168594 12168736 (47409546) + hAT-N22C_DR       DNA/hAT-Ac                1    151   (543)   39184  
   757   14.8  2.6  3.3  chr1              12168742 12168895 (47409387) + SINE2-1_DR        SINE/tRNA                44    196     (2)   39185 *
  4407   11.1 28.3  1.0  chr1              12168892 12169873 (47408409) + hAT-N22B_DR       DNA/hAT-Ac              133   1379     (0)   39186  
   281   19.9 13.8  9.1  chr1              12170188 12170303 (47407979) C Helitron-2_DR     RC/Helitron          (3595)  23817   23697   39187 *
  1737   11.9  5.2  5.5  chr1              12170209 12170538 (47407744) C HE1_DR1           SINE/tRNA-V-RTE        (72)    330       2   39188  
   463   14.1  0.0  1.4  chr1              12170476 12170547 (47407735) + DNA7-N2_DR        DNA/hAT-hAT6           1638   1708   (306)   39189 *
   780   11.8  0.2  8.7  chr1              12170912 12171192 (47407090) + (AATAG)n          Simple_repeat             1    257     (0)   39190  
   425   14.6 25.9  2.5  chr1              12171397 12171558 (47406724) C DNA-N15_DR        DNA                     (0)    405     207   39191  
   339   22.2  3.7  0.0  chr1              12171860 12171940 (47406342) C ANGEL             DNA/Kolobok            (33)    276     193   39192  
   247   21.4  4.3  8.0  chr1              12171864 12171980 (47406302) C IS3EU-1_DR        DNA/IS3EU            (4566)   4138    4026   39193 *
   200   19.6  2.5  9.5  chr1              12173621 12173699 (47404583) + Gypsy137-I_DR     LTR/Gypsy              6292   6365   (322)   39194  
   497   13.9  0.0  0.0  chr1              12173853 12173936 (47404346) + DNA-N15_DR        DNA                     181    264   (141)   39195  
   793    3.1  3.1  0.0  chr1              12173937 12174033 (47404249) C hAT-N203_DR       DNA/hAT-Tip100          (0)   5541    5442   39196  
  1409    6.4 11.6  0.0  chr1              12174034 12174266 (47404016) + hAT-N64_DR        DNA/hAT-Ac               18    277  (1312)   39197  
  1489    5.5  0.0  3.0  chr1              12174267 12174474 (47403808) + hAT-N64_DR        DNA/hAT-Ac             1388   1589     (0)   39198  
 29424    2.8  5.1  2.0  chr1              12174488 12178256 (47400026) C hAT-N203_DR       DNA/hAT-Tip100       (1656)   3885       1   39199  
   365   13.3 25.1  3.5  chr1              12178257 12178400 (47399882) + DNA-N15_DR        DNA                     257    405     (0)   39200  
   697   15.0  9.1  3.5  chr1              12179471 12179712 (47398570) + DNA6-6_DR         DNA                    7742   7996  (3285)   39201 *
  1745   14.3  4.0 11.0  chr1              12179516 12179582 (47398700) + DNA9-3_DR         DNA/MULE-MuDR?         9520   9945  (1433)   39202  
  2723   10.2  0.5  1.3  chr1              12179583 12179970 (47398312) + hAT-N137_DR       DNA/hAT-Ac             2317   2701   (870)   39203  
  1440   16.3 16.9  3.7  chr1              12179655 12179905 (47398377) + Helitron-2_DR     RC/Helitron           23453  23748  (3664)   39204 *
   608   10.6 29.2  0.5  chr1              12179906 12180066 (47398216) + TDR9              DNA                       1    207     (1)   39205  
  1464   16.5 12.0  0.6  chr1              12180067 12180277 (47398005) + Merlin-1_DR       DNA/Merlin             4403   4649  (5878)   39206 *
  1623   13.9 10.0  0.0  chr1              12179999 12180278 (47398004) C DNA8-17_DR        DNA/hAT-Tip100        (146)   1667    1360   39207  
  1568   16.3  4.0  7.0  chr1              12180307 12180735 (47397547) C hAT-N126_DR       DNA/hAT-Ac            (119)    420       4   39208  
   381    9.5  0.0  0.0  chr1              12181191 12181274 (47397008) + (TATAA)n          Simple_repeat             5     88     (0)   39209  
   301   16.4  0.0  3.6  chr1              12181275 12181304 (47396978) + Polinton-1N1_DR   DNA/Maverick          14745  14854   (615)   39210  
   355   22.6 15.5  2.9  chr1              12181701 12181855 (47396427) C Mariner-N38_DR    DNA/TcMar-Tc1         (343)    204      31   39211  
   323   24.5 13.8  3.0  chr1              12181856 12181881 (47396401) C Helitron-N3_DR    RC/Helitron          (1289)   1727    1528   39212  
   358   15.4 15.0  2.7  chr1              12182858 12182957 (47395325) + EnSpm-N44_DR      DNA/CMC-EnSpm          5359   5470  (3182)   39213 *
  2689    9.7  0.7  2.8  chr1              12182881 12183283 (47394999) + hAT-N137_DR       DNA/hAT-Ac             2309   2703   (868)   39214  
   753   17.2  0.0  7.3  chr1              12183145 12183320 (47394962) + Merlin-1_DR       DNA/Merlin             3977   4140  (6387)   39215 *
   220   29.0 10.5  1.3  chr1              12183340 12183482 (47394800) C DNA2-16_DR        DNA                 (17895)    156       1   39216  
   297   12.6  0.0 10.4  chr1              12183574 12183626 (47394656) + Polinton-4_DR     DNA/Maverick          12405  12452  (7835)   39217 *
   592   10.1  0.0  0.0  chr1              12183587 12183695 (47394587) + (TGGA)n           Simple_repeat             4    112     (0)   39218  
   411   17.6 24.7  2.7  chr1              12183594 12183909 (47394373) + Polinton-4_DR     DNA/Maverick          12408  12696  (7591)   39219 *
  1053    8.6  0.0  0.0  chr1              12183696 12183935 (47394347) + (TAGA)n           Simple_repeat             1    349     (0)   39220  
   348   21.9  7.3  8.8  chr1              12184808 12184957 (47393325) + ASAT_CY           Satellite                53    200    (62)   39221  
   281   10.9  9.1  0.0  chr1              12184970 12185024 (47393258) C Mariner-N38_DR    DNA/TcMar-Tc1          (14)    533     474   39222  
   815    9.0  9.0  0.6  chr1              12185026 12185170 (47393112) + DNA-5-8F_DR       DNA/hAT-hAT5              1    157   (534)   39223  
   407   10.8  9.3  7.7  chr1              12185340 12185462 (47392820) + DNA-5-8F_DR       DNA/hAT-hAT5            386    457    (13)   39224 *
   780   17.6  7.4  3.4  chr1              12185449 12185677 (47392605) C EnSpm-N13_DR      DNA/CMC-EnSpm        (2607)  19542   19305   39225 *
  1094   14.2  1.9  0.5  chr1              12185479 12185683 (47392599) C hAT-N21B_DR       DNA/hAT-Ac            (171)   1130     923   39226  
   538   23.7  5.0 12.0  chr1              12185655 12185672 (47392610) C hAT-N22B_DR       DNA/hAT-Ac            (361)   1018     877   39227 *
  1435    7.5  0.0  7.0  chr1              12185673 12185699 (47392583) + Helitron-2_DR     RC/Helitron            9373   9572 (17840)   39228  
  1554    3.3  0.0  1.6  chr1              12185700 12185886 (47392396) C hAT-N141_DR       DNA/hAT-Charlie        (10)    184       1   39229  
   218   22.0  3.5  4.7  chr1              12185941 12185972 (47392310) C Merlin-1_DR       DNA/Merlin           (8090)   2437    2353   39230 *
   225    9.4  8.8  6.9  chr1              12185952 12186008 (47392274) + Mariner-6_DR      DNA/TcMar-Tc1          1572   1629     (0)   39231 *
   270   12.6  0.0 10.4  chr1              12185961 12186013 (47392269) C Helitron-N3_DR    RC/Helitron          (1433)   1583    1536   39232  
   312   27.2  0.0  2.5  chr1              12186372 12186454 (47391828) + DNA6-6_DR         DNA                    7869   7949  (3332)   39233 *
  1046   17.4 17.7  1.0  chr1              12186393 12186455 (47391827) C DNA7-N2_DR        DNA/hAT-hAT6          (313)   1701    1445   39234  
  1103    9.4 11.7  0.0  chr1              12186456 12186635 (47391647) + HE1_DR1           SINE/tRNA-V-RTE         192    392    (10)   39235  
   803   13.4  4.4  5.6  chr1              12187103 12187138 (47391144) + EnSpm-N11_DR      DNA/CMC-EnSpm          1531   1564  (3789)   39236  
  2089   10.8  6.9  2.2  chr1              12187139 12187487 (47390795) + SINE2-4_DR        SINE/tRNA-V-RTE           1    365     (6)   39237  
   747   18.5  0.6  2.5  chr1              12187355 12187520 (47390762) + Merlin-1_DR       DNA/Merlin             3977   4139  (6388)   39238 *
   629   22.6  7.2  2.3  chr1              12188099 12188306 (47389976) + HE1_DR1           SINE/tRNA-V-RTE         141    358    (44)   39239  
   405   15.1  5.8  0.0  chr1              12188300 12188385 (47389897) C ENSPM-6_DR        DNA/CMC-EnSpm       (13047)  19569   19479   39240 *
  1459   22.2  2.5  0.0  chr1              12188311 12188625 (47389657) C Harbinger-N10_DR  DNA/PIF-Harbinger       (5)    323       1   39241  
   643   15.4 22.7  0.5  chr1              12188641 12188655 (47389627) C ENSPM-6_DR        DNA/CMC-EnSpm        (9867)  22749   22650   39242  
  1045    7.3  0.0  0.0  chr1              12188656 12188791 (47389491) + hAT-N94_DR        DNA/hAT-Charlie         664    799   (272)   39243  
   385   23.9  0.8 14.3  chr1              12188696 12188822 (47389460) C SAT-23_DR         Satellite            (2541)   2163    2052   39244 *
   643   15.4 22.7  0.5  chr1              12188792 12188803 (47389479) C ENSPM-6_DR        DNA/CMC-EnSpm        (9867)  22649   22551   39242  
   247   13.3  0.0  0.0  chr1              12188833 12188877 (47389405) C Kolobok-N10B_DR   DNA/Kolobok            (85)    186     142   39245  
   208   27.4  2.0  0.0  chr1              12188960 12189010 (47389272) + DNA2-8_DR         DNA/CMC-EnSpm          2520   2571  (1836)   39246  
   284   24.5  8.5  0.0  chr1              12189044 12189137 (47389145) C hAT-N127_DR       DNA/hAT-Charlie      (1274)   9042    8941   39247 *
   532   18.0  0.0  6.8  chr1              12189055 12189179 (47389103) + Kolobok-N10B_DR   DNA/Kolobok             134    250    (21)   39248  
   200   17.5  0.0  0.0  chr1              12189152 12189208 (47389074) + ENSPM-6_DR        DNA/CMC-EnSpm         27395  27451  (5165)   39249 *
   843   16.5 26.9  3.5  chr1              12189253 12189534 (47388748) + TE-X-16_DR        DNA/Crypton-A             1    346     (7)   39250  
   919   12.7  3.6  1.2  chr1              12189608 12189775 (47388507) + hAT-N192_DR       DNA/hAT-Tip100           27    198     (0)   39251  
   528    7.2  0.0  0.0  chr1              12190000 12190068 (47388214) + Tc1-7_DR          DNA/TcMar-Tc1          1578   1646     (0)   39252  
   562   17.1  8.8  1.4  chr1              12191020 12191042 (47387240) C hAT-N137_DR       DNA/hAT-Ac            (837)   2734    2589   39253  
   635    9.7 11.5  0.0  chr1              12191043 12191155 (47387127) C HE1_DR1           SINE/tRNA-V-RTE        (14)    388     263   39254  
   471   16.9 11.9  0.0  chr1              12191053 12191170 (47387112) + DNA-8-9_DR        DNA/hAT-Ac             2091   2222  (1497)   39255 *
  2938   14.2  7.5  2.8  chr1              12191326 12191371 (47386911) C hAT-N32_DR        DNA/hAT-Charlie         (0)    681     614   39256  
  1247   14.2  3.6  1.3  chr1              12191372 12191403 (47386879) + EnSpm-N36_DR      DNA/CMC-EnSpm           959   1185  (2040)   39257  
  1525    5.8  1.6  0.0  chr1              12191404 12191593 (47386689) + hAT-N127_DR       DNA/hAT-Charlie        5812   6004  (4312)   39258  
  2938   14.2  7.5  2.8  chr1              12191594 12191997 (47386285) C hAT-N32_DR        DNA/hAT-Charlie         (0)    613       1   39256  
   257    0.0  0.0  0.0  chr1              12192006 12192038 (47386244) C ANGEL             DNA/Kolobok            (50)    259     227   39259  
   639   17.4  9.2  4.7  chr1              12192042 12192204 (47386078) C DNA8-25_DR        DNA                  (1778)   2189    2020   39260 *
  2045   15.3  6.3  0.3  chr1              12192062 12192428 (47385854) C HE1_DR1           SINE/tRNA-V-RTE        (13)    389       1   39261  
   289   21.4  3.6  0.0  chr1              12192385 12192440 (47385842) + DNA7-N2_DR        DNA/hAT-hAT6           1658   1715   (299)   39262 *
   224   20.3 16.5  1.5  chr1              12192560 12192674 (47385608) + hAT-N49_DR        DNA/hAT-Ac               36    167   (944)   39263  
  1696    9.8  2.8  0.3  chr1              12192697 12192982 (47385300) C DNA-2-22_DR       DNA/CMC-EnSpm           (0)    419     127   39264  
  1057    7.5  4.9  0.1  chr1              12192983 12193166 (47385116) + SINE2-4_DR        SINE/tRNA-V-RTE          69    371     (0)   39265  
   938   15.1  0.0  4.8  chr1              12193027 12193200 (47385082) + EnSpm-N17_DR      DNA/TcMar              3249   3414  (1779)   39266 *
   554   20.1  7.7 13.7  chr1              12193153 12193475 (47384807) + CryptonV-N5_DR    DNA/Crypton-V          7475   7780 (16757)   39267 *
  2787    9.2 23.8  0.2  chr1              12193198 12193676 (47384606) C L2-5_DRe          LINE/L2                 (0)   2227    1636   39268  
   609   10.7  5.4  0.0  chr1              12193714 12193825 (47384457) C DNA-2-22_DR       DNA/CMC-EnSpm         (301)    118       1   39264  
   426   14.7  2.6  6.2  chr1              12193826 12193855 (47384427) C DNA2-13_DR        DNA                  (5459)    439     414   39269  
  3223   12.4 18.2  2.4  chr1              12193893 12194605 (47383677) C Rex1-31_DRe       LINE/Rex-Babar         (15)   3518    2696   39270  
   456   16.9  3.3  1.6  chr1              12194692 12194811 (47383471) + hAT-N49_DR        DNA/hAT-Ac              989   1110     (1)   39271  
  2446    7.1 11.8  0.0  chr1              12194812 12195175 (47383107) C DNA-2-2_DR        DNA                     (0)    407       1   39272  
   200   13.8  3.6  9.4  chr1              12196663 12196718 (47381564) C SAT-23_DR         Satellite            (2968)   1736    1684   39273  
  2249    9.8 14.0  2.2  chr1              12197246 12197653 (47380629) + HATN10_DR         DNA/hAT-Ac                1    455     (0)   39274  
   721    7.5  8.3  0.0  chr1              12197834 12197953 (47380329) C hAT-N190B_DR      DNA/hAT                 (1)    737     608   39275  
   588    7.6  0.0  0.0  chr1              12197948 12198026 (47380256) C hAT-N190B_DR      DNA/hAT               (230)    508     430   39275 *
   381   26.7  0.6  5.9  chr1              12198319 12198342 (47379940) C EnSpm-N39C_DR     DNA/CMC-EnSpm?       (1611)   1982    1968   39276  
   899   13.5  3.5  0.0  chr1              12198343 12198511 (47379771) + ANGEL             DNA/Kolobok               3    177   (132)   39277  
  3000   14.2 11.9  0.4  chr1              12198512 12199142 (47379140) + DNA2-2B_DR        DNA                       1    786     (0)   39278  
   296   22.1  8.5  7.0  chr1              12199129 12199139 (47379143) + Merlin-2_DR       DNA/Merlin             7269   7344  (6577)   39279 *
   344   25.4  4.9  0.8  chr1              12199140 12199262 (47379020) C EnSpm-7_DR        DNA/CMC-EnSpm        (1776)   9258    9131   39280 *
   541    9.9 11.7  1.8  chr1              12199159 12199261 (47379021) + ANGEL             DNA/Kolobok             195    307     (2)   39281  
   286   19.7 10.1  7.2  chr1              12199271 12199301 (47378981) + DNA-N33_DR        DNA                     553    703  (1000)   39282  
  1219   14.8  1.9  2.4  chr1              12199914 12200121 (47378161) C Harbinger-N30_DR  DNA/PIF-Harbinger?      (0)    599     393   39283  
  2883   12.9  3.1 23.1  chr1              12200126 12200999 (47377283) + L1-81_DR          LINE/L1                5003   5734    (79)   39284  
  1912   11.0  3.0  6.4  chr1              12201327 12201696 (47376586) C hAT-N116_DR       DNA/hAT-Ac              (5)   1180     823   39285 *
  3246    9.8  1.6  1.0  chr1              12201696 12202189 (47376093) + hAT-N203_DR       DNA/hAT-Tip100         1054   1550  (3991)   39286  
   497    7.3  0.0  8.1  chr1              12202192 12202285 (47375997) C hAT-N116_DR       DNA/hAT-Ac            (361)    824     749   39285 *
  1489   16.8  4.0  7.2  chr1              12202285 12202714 (47375568) C HATN1_DR          DNA/hAT                (10)    417       1   39287  
   278   10.5  0.0  0.0  chr1              12202715 12202751 (47375531) C hAT-N116_DR       DNA/hAT-Ac            (484)    701     665   39285 *
   671    8.8  0.0 15.2  chr1              12202749 12202869 (47375413) C hAT-N116_DR       DNA/hAT-Ac           (1080)    105       1   39288  
   828   11.6  5.9  3.9  chr1              12202877 12203029 (47375253) + DNA6-1_DR         DNA/hAT-hAT5              1    156   (993)   39289 *
  1098   17.1 11.4  0.7  chr1              12203017 12203287 (47374995) + DNA6-1_DR         DNA/hAT-hAT5            850   1149     (0)   39290  
   297   26.2 14.9  0.0  chr1              12204224 12204237 (47374045) C DNA-8-24_DR       DNA/hAT-Tip100       (1167)    616     494   39291  
   304   15.2 19.4  0.9  chr1              12204238 12204330 (47373952) + TDR6              DNA                     134    243     (7)   39292  
   221   17.1  0.0  0.0  chr1              12204424 12204464 (47373818) + DIRS-15B_DR       LTR/Ngaro              4018   4058  (1251)   39293 *
   498   19.4  0.9  1.8  chr1              12204429 12204538 (47373744) C EnSpm-N2_DR       DNA/CMC-EnSpm         (842)   3173    3065   39294 *
   887   14.8 10.0  1.9  chr1              12204447 12204646 (47373636) C Kolobok-4_DR      DNA/Kolobok-T2       (3118)   3513    3298   39295 *
  3457    6.0  2.8  1.2  chr1              12204481 12204989 (47373293) + Mariner-N38_DR    DNA/TcMar-Tc1            30    546     (1)   39296  
   290   14.3  1.6  0.0  chr1              12204936 12204998 (47373284) C Zisupton-6_DR     DNA/Zisupton        (13117)   8999    8936   39297 *
   207   21.1  0.0  1.8  chr1              12204951 12205008 (47373274) C Merlin-1_DR       DNA/Merlin           (5788)   4739    4683   39298 *
   961   21.7  3.0  3.6  chr1              12204987 12205325 (47372957) C hAT-N126B_DR      DNA/hAT-Ac            (263)    337       1   39299  
   367   17.6  0.0  0.0  chr1              12205610 12205677 (47372605) + hAT-N25B_DR       DNA/hAT-Ac                1     68   (652)   39300 *
   771    8.8  2.8  2.8  chr1              12205677 12205817 (47372465) + hAT-N25B_DR       DNA/hAT-Ac              580    720     (0)   39301  
   207    6.7  0.0  6.7  chr1              12206506 12206537 (47371745) C Helitron-N5B_DR   RC/Helitron            (19)   1628    1599   39302 *
   444   10.0  0.0  4.3  chr1              12206520 12206591 (47371691) + Helitron-N5B_DR   RC/Helitron               1     69  (1578)   39303  
  1757    7.6  1.3  0.0  chr1              12206592 12206827 (47371455) C DNA-1-6_DR        DNA                     (0)    625     387   39304  
  8850    6.0  8.6  0.6  chr1              12206828 12208044 (47370238) + hAT-N40_DR        DNA/hAT-Ac                1   1313     (0)   39305  
  2521    8.4  6.5  0.2  chr1              12208045 12208415 (47369867) C DNA-1-6_DR        DNA                   (231)    394       1   39306  
   228   16.0 20.0  0.0  chr1              12209133 12209182 (47369100) C Harbinger-8N2_DR  DNA/PIF-Harbinger     (385)    163     104   39307  
   494   15.2  0.0  0.0  chr1              12209267 12209277 (47369005) C DNA6-1_DR         DNA/hAT-hAT5          (293)    856     846   39308  
  1841   15.2  1.8  8.3  chr1              12209278 12209723 (47368559) C hAT-N130_DR       DNA/hAT-Ac              (2)    419       1   39309  
   216   21.7  0.0  0.0  chr1              12209683 12209728 (47368554) + EnSpm-N20_DR      DNA/CMC-EnSpm           827    872  (2002)   39310 *
   686   16.8  3.5  0.0  chr1              12209726 12209868 (47368414) + DNA6-1_DR         DNA/hAT-hAT5              5    152   (997)   39311  
  1400   13.3 25.4 14.3  chr1              12209986 12210521 (47367761) C hAT-N178B_DR      DNA/hAT-Ac              (0)   1707    1091   39312  
  1466   10.3  4.2  0.7  chr1              12210532 12210814 (47367468) C hAT-N178_DR       DNA/hAT-Ac           (1305)    402     110   39313  
  1280   16.2  1.1  2.7  chr1              12210837 12211102 (47367180) C BEL-65_DRe-LTR    LTR/Pao                (93)    271      10   39314  
   463   15.2  8.4  3.0  chr1              12211091 12211185 (47367097) + BEL-65_DRe-I      LTR/Pao                2817   2916  (3586)   39315 *
   208    7.1  0.0  0.0  chr1              12211200 12211227 (47367055) C BEL-65_DRe-LTR    LTR/Pao               (336)     28       1   39314  
   508   15.1 10.4  0.1  chr1              12211228 12211345 (47366937) + DNA6-1_DR         DNA/hAT-hAT5           1046   1149     (0)   39316  
  3830    8.1  4.8  2.2  chr1              12212047 12212627 (47365655) C DIRS-1-LTR_DR     LTR/Ngaro               (0)    622      27   39317  
   900   13.8  0.8  0.0  chr1              12213343 12213472 (47364810) C Harbinger-N9_DR   DNA/PIF-Harbinger       (0)    643     513   39318  
  1597   14.8  0.8  1.5  chr1              12213481 12213748 (47364534) + Harbinger-8N2_DR  DNA/PIF-Harbinger       151    416   (132)   39319  
  2705    9.4 28.1  0.1  chr1              12214118 12214679 (47363603) C hAT-N57_DR        DNA/hAT-Ac              (0)   1286     568   39320  
  5914    3.6  2.6  0.0  chr1              12215598 12216316 (47361966) + DNA2-2_DR         DNA                       1    738    (48)   39321  
  1388   10.8  6.5  9.2  chr1              12216452 12216818 (47361464) + hAT-N131_DR       DNA/hAT-Ac             1000   1357   (707)   39322  
  1791    8.6  7.6  3.7  chr1              12216876 12217190 (47361092) + DNA8-4A_DR        DNA/hAT-Charlie         575    901    (18)   39323  
   475   12.9  0.0  2.0  chr1              12217196 12217298 (47360984) + hAT-N131_DR       DNA/hAT-Ac             1263   1363   (701)   39324  
   276   16.4  9.5  0.0  chr1              12217205 12217320 (47360962) + DNA-5-4_DR        DNA                     342    468   (604)   39325 *
 46820    8.7  5.0  2.2  chr1              12217319 12226027 (47352255) + Helitron-4_DR     RC/Helitron               1   8290 (23578)   39326  
   252   15.4 17.1  2.7  chr1              12226025 12226133 (47352149) + Helitron-1_DR     RC/Helitron           26195  26300     (0)   39327 *
  2723   17.0  4.8  2.4  chr1              12226137 12226719 (47351563) + DNA-5-4_DR        DNA                     472   1068     (4)   39328  
   315   25.0  3.9  2.9  chr1              12226779 12226881 (47351401) + Kolobok-N10_DR    DNA/Kolobok             190    293   (350)   39329  
   618   16.1 10.0 16.9  chr1              12226997 12227355 (47350927) + DNA-5-8B_DR       DNA/hAT-hAT5             60    397    (30)   39330  
   374   17.7  0.0  5.9  chr1              12229010 12229099 (47349183) + DNA-5-8E_DR       DNA/hAT-hAT5              1     85   (397)   39331  
  1259   10.2  1.0  0.5  chr1              12229110 12229305 (47348977) C DNA11TA1B_DR      DNA/CMC-EnSpm           (5)    198       2   39332  
   249   11.9  3.3  3.3  chr1              12229328 12229388 (47348894) + DNA-5-8E_DR       DNA/hAT-hAT5            164    224   (258)   39333 *
   292   20.4  5.1 10.2  chr1              12229340 12229514 (47348768) + Helitron-2_DR     RC/Helitron           12717  12883 (14529)   39334 *
   342   24.7  4.3  6.2  chr1              12229366 12229388 (47348894) + CryptonV-N5_DR    DNA/Crypton-V         13634  13653 (10884)   39335  
  1812   14.8  5.5  8.1  chr1              12229389 12229863 (47348419) + DNA-5-8E_DR       DNA/hAT-hAT5              1    449    (33)   39336 *
  2169   12.2  3.6  7.1  chr1              12229834 12230280 (47348002) + DNA-5-8E_DR       DNA/hAT-hAT5             16    476     (6)   39337  
  5779    7.6 10.2  0.3  chr1              12230475 12231323 (47346959) + TDR2              DNA/TcMar-Tc1             1    933     (4)   39338  
   203   20.4  2.0  0.0  chr1              12232089 12232137 (47346145) C SINE2-2_DR        SINE/tRNA-Core-RTE    (271)     58       9   39339  
  1523    1.1  0.0  0.0  chr1              12232255 12232431 (47345851) C L2-2_DRe          LINE/L2                 (0)   4238    4062   39340  
   800   20.5  1.9 14.0  chr1              12232893 12233204 (47345078) + hAT-N108_DR       DNA/hAT-Ac               10    288   (288)   39341 *
  1283   18.1  2.2  2.6  chr1              12233188 12233459 (47344823) + DNA2-7_DR         DNA                    4396   4666  (4984)   39342  
  1279   18.9  3.7  3.4  chr1              12233202 12233218 (47345064) C DNA6-6_DR         DNA                  (4100)   7181    7097   39343 *
  1584   12.4  2.1  0.0  chr1              12233219 12233455 (47344827) + SINE2-4_DR        SINE/tRNA-V-RTE          29    270   (101)   39344  
  2235    5.5  7.7 15.3  chr1              12233456 12233923 (47344359) C piggyBac-N3_DR    DNA/PiggyBac            (1)    437       1   39345  
  1279   18.9  3.7  3.4  chr1              12233460 12233497 (47344785) C DNA6-6_DR         DNA                  (4100)   7096    6885   39343 *
   529   15.5  0.0  5.2  chr1              12233903 12234004 (47344278) + DANA              SINE/tRNA-V-RTE         298    394     (0)   39346 *
   703    9.1  0.9  3.6  chr1              12233928 12234041 (47344241) + hAT-N137_DR       DNA/hAT-Ac             2616   2726   (845)   39347  
   392   16.0  7.5  0.0  chr1              12234026 12234131 (47344151) + hAT-N108_DR       DNA/hAT-Ac              301    414   (162)   39348 *
   588   14.6  3.0  3.7  chr1              12234042 12234062 (47344220) C DNA-8-9_DR        DNA/hAT-Ac           (1540)   2179    2046   39349  
   917    7.8  7.0  0.0  chr1              12235079 12235217 (47343065) + DNA-5-8C_DR       DNA/hAT-hAT5              1    149   (542)   39350  
  1690    7.5  0.8  0.0  chr1              12235218 12235456 (47342826) C TDR12             DNA                     (0)    242       2   39351  
  1963    8.7  1.9  1.3  chr1              12235457 12235766 (47342516) + DNA-5-8C_DR       DNA/hAT-hAT5            153    464   (227)   39352  
   489   10.4  0.0  2.6  chr1              12235806 12235884 (47342398) + hAT-N171_DR       DNA/hAT-hAT5            686    762     (0)   39353  
   255   24.7  5.2  0.0  chr1              12235818 12235894 (47342388) + SAT-26_DR         Satellite              3250   3330   (553)   39354 *
   215   15.8 15.4  2.9  chr1              12235879 12235918 (47342364) + EnSpm-N25_DR      DNA/CMC-EnSpm           327    377  (4309)   39355 *
   350   19.1  6.7  1.1  chr1              12235919 12236008 (47342274) C Kolobok-N10_DR    DNA/Kolobok             (0)    643     549   39356  
   216   24.1 13.8  2.2  chr1              12236077 12236199 (47342083) C DNA-N33_DR        DNA                  (1010)    693     557   39357 *
  1025   19.2  5.1  3.9  chr1              12236103 12236356 (47341926) + ANGEL             DNA/Kolobok               7    263    (46)   39358  
   440   23.6 10.0 15.5  chr1              12236357 12236385 (47341897) + EnSpm-7_DR        DNA/CMC-EnSpm          9227   9422  (1612)   39359  
   204   24.9 13.0  5.3  chr1              12236488 12236610 (47341672) C Kolobok-N10_DR    DNA/Kolobok            (56)    587     456   39356 *
   212   26.2 10.5  1.8  chr1              12236608 12236631 (47341651) C EnSpm-N39C_DR     DNA/CMC-EnSpm?       (1603)   1990    1877   39360  
   374   18.5  8.6  0.0  chr1              12236632 12236712 (47341570) + ANGEL             DNA/Kolobok               5     92   (217)   39361  
   275   30.1  8.9  0.0  chr1              12236634 12236712 (47341570) C DNA-N33_DR        DNA                  (1040)    663     506   39362 *
   322    4.6 15.2  1.3  chr1              12236713 12236778 (47341504) + EnSpm-N10_DR      DNA/CMC-EnSpm          1810   1884  (7424)   39363  
   235   19.7 12.5  4.8  chr1              12236725 12236820 (47341462) C Helitron-2_DR     RC/Helitron         (19399)   8013    7911   39364 *
   308   12.5 21.9  1.1  chr1              12236730 12236802 (47341480) C TE-X-13_DR        Unknown              (1219)   1206    1119   39365  
   221   20.7  6.5 16.5  chr1              12236803 12236867 (47341415) C EnSpm-17_DR       DNA/CMC-EnSpm        (6484)   2791    2666   39366 *
   241   28.8  1.4  1.4  chr1              12236814 12236887 (47341395) + Kolobok-N10_DR    DNA/Kolobok             203    276   (367)   39367  
  1019   16.6 19.2  0.3  chr1              12237037 12237296 (47340986) + ANGEL             DNA/Kolobok               1    309     (0)   39368  
   393   19.8  4.3  5.2  chr1              12237194 12237310 (47340972) + Merlin-2_DR       DNA/Merlin             7301   7416  (6505)   39369 *
   303   20.4  4.5  7.4  chr1              12237458 12237568 (47340714) + Kolobok-N10_DR    DNA/Kolobok             535    642     (1)   39370  
  2346    8.9 18.5  2.9  chr1              12237987 12238472 (47339810) + hAT-N169_DR       DNA/hAT-Ac                2    561   (882)   39371  
   315   25.4  0.0 15.5  chr1              12238960 12239108 (47339174) C ENSPM-6_DR        DNA/CMC-EnSpm       (25211)   7405    7277   39372 *
  9067    3.9  5.1  0.4  chr1              12238981 12240132 (47338150) C Harbinger-4N1C_DR DNA/PIF-Harbinger       (0)   1206       1   39373  
   612   21.8  7.4  0.6  chr1              12241116 12241263 (47337019) + TC1DR3            DNA/TcMar-Tc1            17    174  (1051)   39374  
   267   31.3  4.2  1.6  chr1              12241238 12241357 (47336925) C DNA-N21_DR        DNA/hAT-Charlie?      (183)    151      29   39375 *
   526   17.1  3.2  0.0  chr1              12241365 12241487 (47336795) C L1-68_DR          LINE/L1                (12)   5781    5655   39376  
   265   17.0  8.5  0.0  chr1              12241480 12241526 (47336756) C CryptonV-N5_DR    DNA/Crypton-V       (19747)   4790    4740   39377 *
   516   12.4  0.0  2.5  chr1              12241486 12241543 (47336739) + Mariner-N2_DR     DNA/TcMar              1347   1402  (2564)   39378  
  2988    4.2  2.2  1.0  chr1              12241544 12241951 (47336331) C DNA-2-30B_DR      DNA                     (0)    413       1   39379  
  1472    6.2  1.0  1.6  chr1              12241952 12242146 (47336136) C TC1DR3            DNA/TcMar-Tc1         (186)   1039     846   39380  
   940    9.6  2.2  0.0  chr1              12242148 12242283 (47335999) C TC1DR3B           DNA/TcMar-Tc1         (750)    139       1   39381  
   212   14.3  0.0  0.0  chr1              12242254 12242288 (47335994) C DNA8-26_DR        DNA                  (2995)   1535    1501   39382 *
  1382   16.5 17.2  0.7  chr1              12242295 12242649 (47335633) C L1-68_DR          LINE/L1               (271)   5522    5110   39376  
   798   16.0 21.0  0.0  chr1              12242655 12242835 (47335447) + DNA-N21_DR        DNA/hAT-Charlie?        115    333     (1)   39383  
   269   22.8  0.0  0.0  chr1              12242875 12242931 (47335351) + TC1DR3            DNA/TcMar-Tc1           261    317   (908)   39384  
   640   19.2  4.2  2.4  chr1              12242934 12243098 (47335184) + TC1DR3B           DNA/TcMar-Tc1           389    556   (333)   39385  
   982   17.5 10.9  0.0  chr1              12243113 12243323 (47334959) + Harbinger-N32_DR  DNA/PIF-Harbinger         1    234   (172)   39386  
   301   14.8  5.6  0.0  chr1              12243363 12243416 (47334866) + DNA-6-N1_DR       DNA                       1     57   (651)   39387 *
  1262   22.1 20.1  2.3  chr1              12243409 12243936 (47334346) + DNA-N22_DR        DNA                      41    660   (108)   39388  
   836   15.7  5.3  2.3  chr1              12243991 12244159 (47334123) + Harbinger-N32_DR  DNA/PIF-Harbinger       232    405     (1)   39389  
   770   21.8  4.2  5.2  chr1              12244168 12244336 (47333946) + TC1DR3            DNA/TcMar-Tc1           972   1138    (87)   39390  
  2326   14.3  3.4  3.1  chr1              12244337 12244812 (47333470) C Copia-11I_DR-LTR  LTR/Gypsy?              (0)    477       1   39391  
   364   26.4  0.0  0.0  chr1              12244813 12244903 (47333379) + TC1DR3            DNA/TcMar-Tc1          1135   1225     (0)   39392  
  2289   13.7  3.1  0.5  chr1              12244935 12245315 (47332967) C HE1_DR1           SINE/tRNA-V-RTE        (10)    392       2   39393  
   404   20.0  0.0  1.4  chr1              12245253 12245323 (47332959) + DNA7-N2_DR        DNA/hAT-hAT6           1638   1707   (307)   39394 *
   281   16.0  0.0 15.6  chr1              12246156 12246229 (47332053) C L1-55_DR          LINE/L1                (17)   5594    5531   39395 *
   304   15.6  0.0  8.6  chr1              12246196 12246258 (47332024) + Helitron-N3_DR    RC/Helitron            1511   1568  (1448)   39396 *
   370    8.0  0.0  0.0  chr1              12246217 12246266 (47332016) C Merlin-1_DR       DNA/Merlin           (8339)   2188    2139   39397  
   336    9.2  4.5  1.5  chr1              12246266 12246331 (47331951) + Mariner-N38_DR    DNA/TcMar-Tc1           370    437   (110)   39398 *
   279   14.5  4.3  1.4  chr1              12246273 12246342 (47331940) + DNAX-25B_DR       DNA/Zisupton           1565   1636  (1902)   39399 *
   273   13.9  3.6  8.6  chr1              12246332 12246372 (47331910) + CryptonV-N4_DR    DNA/Crypton-V          4824   4925  (8568)   39400 *
   723   11.3 14.3  0.0  chr1              12246379 12246546 (47331736) C L1-55_DR          LINE/L1               (115)   5496    5305   39395  
   232   23.8  0.0  3.2  chr1              12246648 12246712 (47331570) + REX1-7_DR         LINE/Rex-Babar         1305   1367  (2366)   39401  
   517    7.2  0.0  0.0  chr1              12246950 12247018 (47331264) + Rex1-15_DRe       LINE/Rex-Babar            1     69  (1595)   39402  
  1171   16.5 12.6  0.8  chr1              12247735 12248076 (47330206) C hAT-N21B_DR       DNA/hAT-Ac            (126)   1175     794   39403  
   868   19.6 20.5  1.6  chr1              12248077 12248153 (47330129) C Mariner-N38_DR    DNA/TcMar-Tc1          (48)    498       2   39404  
   201   13.7 21.0  5.6  chr1              12248437 12248498 (47329784) + hAT-N133_DR       DNA/hAT-Ac              121    191   (432)   39405 *
   222   23.0  2.6  2.6  chr1              12248490 12248565 (47329717) C EnSpm-4N1_DR      DNA/CMC-EnSpm         (821)   2080    2005   39406  
   363    9.7  5.4  9.8  chr1              12248716 12248864 (47329418) C DNA9-6_DR         DNA                   (302)   7582    7440   39407 *
  7777   11.2  2.5  3.7  chr1              12248740 12250139 (47328143) + EnSpm-N22_DR      DNA/CMC-EnSpm           138   1521     (0)   39408  
  2078    8.6  2.3  1.0  chr1              12250236 12250539 (47327743) C L1-98_DR          LINE/L1               (570)   2352    2045   39409  
  1327   18.5  5.1  5.4  chr1              12250508 12250540 (47327742) C IS3EU-4_DR        DNA/IS3EU            (2238)  12791   12561   39410 *
  2001    8.7  3.5  0.3  chr1              12250541 12250827 (47327455) + HE1_DR1           SINE/tRNA-V-RTE          76    371    (31)   39411  
   613   21.2  1.9  2.6  chr1              12250703 12250857 (47327425) + Penelope-5_DR     LINE/Penelope          2233   2386   (490)   39412 *
  1327   18.5  5.1  5.4  chr1              12250828 12250839 (47327443) C IS3EU-4_DR        DNA/IS3EU            (2238)  12560   12461   39410  
   703   17.6  8.5  0.5  chr1              12251027 12251203 (47327079) + Merlin-N3_DR      DNA/Merlin               65    255     (0)   39413  
   216   11.9  0.0  3.0  chr1              12251400 12251468 (47326814) + DNA9TA1_DR        DNA/CMC-EnSpm          2066   2132  (1201)   39414 *
   238    6.7  0.0  0.0  chr1              12251412 12251471 (47326811) C Polinton-4_DR     DNA/Maverick         (3100)  17187   17128   39415 *
   354    9.3  1.3  2.6  chr1              12251419 12251495 (47326787) C EnSpm-7_DR        DNA/CMC-EnSpm        (3882)   7152    7077   39416  
   211    7.8  3.4 13.0  chr1              12251448 12251506 (47326776) C Merlin-N5_DR      DNA/Merlin           (2846)   1459    1406   39417 *
   657   18.5  0.0  0.0  chr1              12251915 12252044 (47326238) + ASAT_CY           Satellite                22    151   (111)   39418  
   280   14.3 35.7  0.0  chr1              12252197 12252294 (47325988) + LOOPERN6B_DR      DNA/Kolobok-T2?         180    312   (484)   39419 *
  3062   18.7  7.0  6.5  chr1              12252292 12253085 (47325197) + DNA8-25_DR        DNA                    1102   1899  (2068)   39420 *
  3777   13.0  5.3 11.7  chr1              12252294 12253370 (47324912) C L2-1B_DR          LINE/L2               (292)    716     124   39421  
   219   17.5 27.6  2.6  chr1              12252295 12252315 (47325967) C EnSpm-N10_DR      DNA/CMC-EnSpm        (1702)   7602    7454   39422 *
  2895    6.8  8.4  7.5  chr1              12253376 12253947 (47324335) C Daphne-27_DRe     LINE/L2                 (4)   1922    1346   39423  
  2619    4.2  2.7  3.8  chr1              12253949 12254321 (47323961) C Merlin-N1_DR      DNA/Merlin              (0)    369       1   39424  
  4857    5.5  0.7  0.4  chr1              12254323 12255011 (47323271) C Daphne-27_DRe     LINE/L2               (577)   1349     659   39423  
   668   12.5  0.0  0.0  chr1              12255004 12255107 (47323175) C L2-1_DR           LINE/L2               (942)   4043    3940   39425 *
  1761   15.5  8.3  1.2  chr1              12255113 12255497 (47322785) + LOOPERN6B_DR      DNA/Kolobok-T2?         385    796     (0)   39426  
   277   16.7 38.8  1.9  chr1              12255513 12255628 (47322654) + hAT-N134_DR       DNA/hAT?                724    881   (184)   39427 *
   942   19.7 18.9  0.0  chr1              12255541 12255789 (47322493) + ANGEL             DNA/Kolobok               7    302     (7)   39428  
   426   27.3 11.4  3.6  chr1              12255790 12255811 (47322471) C EnSpm-7_DR        DNA/CMC-EnSpm        (1613)   9338    9120   39429  
   237   15.6  4.4  6.5  chr1              12256980 12257006 (47321276) C hAT-N127_DR       DNA/hAT-Charlie      (8072)   2244    2159   39430  
   300    8.4  2.7  4.5  chr1              12257007 12257118 (47321164) C Zisupton-6_DR     DNA/Zisupton        (20757)   1359    1250   39431  
   255   11.0  0.0 10.1  chr1              12257009 12257139 (47321143) + EnSpm-N17_DR      DNA/TcMar              1893   2011  (3182)   39432 *
   349    9.4  2.0  4.1  chr1              12257021 12257160 (47321122) C EnSpm-N13_DR      DNA/CMC-EnSpm       (13850)   8299    8210   39433 *
   546   10.0  0.3  1.5  chr1              12257037 12257054 (47321228) + EnSpm-N1_DR       DNA/CMC-EnSpm          2005   2036   (494)   39434  
   343    7.1  0.0  1.0  chr1              12257056 12257155 (47321127) C Dada-U6_DR        DNA/Dada             (1780)   7183    7085   39435  
   237   15.6  4.4  6.5  chr1              12257119 12257137 (47321145) C hAT-N127_DR       DNA/hAT-Charlie      (8072)   2158    2090   39430 *
   333   10.5  1.8  0.0  chr1              12257156 12257169 (47321113) C Harbinger-N17_DR  DNA/PIF-Harbinger    (1241)    404     289   39436  
   283    8.5  2.3  9.1  chr1              12257170 12257183 (47321099) + Gypsy-226_DR-LTR  LTR/Gypsy               728    847   (169)   39437  
   546   10.0  0.3  1.5  chr1              12257184 12257205 (47321077) + EnSpm-N1_DR       DNA/CMC-EnSpm          2037   2080   (450)   39434  
   785   13.9  4.8  0.6  chr1              12257478 12257643 (47320639) + hAT-N170_DR       DNA/Merlin               44    216     (0)   39438  
   495   17.0  3.6  4.5  chr1              12258431 12258720 (47319562) + EnSpm-N26B_DR     DNA/CMC-EnSpm            95    213     (8)   39439  
   798   12.8  0.0  0.0  chr1              12259161 12259277 (47319005) + Helitron-4_DR     RC/Helitron            2303   2419 (29449)   39440  
  1616   10.7  0.0  0.8  chr1              12259291 12259544 (47318738) C Mariner-N38_DR    DNA/TcMar-Tc1          (39)    508     257   39441  
  1013   15.8  0.0  8.3  chr1              12259339 12259572 (47318710) C DNAX-25_DR        DNA/Zisupton         (1901)   1526    1311   39442 *
  1808    4.7  0.4  0.0  chr1              12259719 12259951 (47318331) + DNA-8-10_DR       DNA                       1    234     (0)   39443  
   445   23.3  0.0 19.6  chr1              12260664 12260834 (47317448) C IS3EU-4_DR        DNA/IS3EU            (4650)  10379   10237   39444  
   283   14.1  4.3  4.3  chr1              12260841 12260858 (47317424) C hAT-N145_DR       DNA/hAT-Ac            (147)   1444    1282   39445  
   395   12.6  0.0  6.6  chr1              12260859 12261003 (47317279) + Mariner-N5C_DR    DNA/TcMar              1397   1532  (6389)   39446 *
   462    6.8  1.0  1.0  chr1              12260874 12260977 (47317305) C Zisupton-6_DR     DNA/Zisupton        (13441)   8675    8572   39447 *
   498    7.8  2.1 14.7  chr1              12260886 12261068 (47317214) + EnSpm-N42B_DR     DNA/CMC-EnSpm          1346   1435  (2869)   39448  
   335   29.3  2.3 22.8  chr1              12260911 12261299 (47316983) + DNA8-26_DR        DNA                    1402   1725  (2805)   39449 *
   435   11.0  1.6  0.8  chr1              12260978 12261001 (47317281) C DNA-X-5_DR        DNA/hAT               (111)   1110     982   39450  
   301   16.5  7.6  3.7  chr1              12261002 12261030 (47317252) C ERV1-7_DR-I       LTR/ERV1             (4912)   1791    1629   39451  
  1622    3.6  0.0  0.5  chr1              12261122 12261317 (47316965) C hAT-N4C_DR        DNA/hAT-Charlie         (0)    195       1   39452  
   372   30.0  6.2  6.7  chr1              12261132 12261342 (47316940) + EnSpm-N40_DR      DNA/CMC-EnSpm          3216   3425  (1969)   39453 *
   218   23.9  0.0  0.0  chr1              12261337 12261382 (47316900) + ASAT_CY           Satellite                83    128   (134)   39454 *
   650   18.0  9.8  0.5  chr1              12261687 12261859 (47316423) + TDR6              DNA                      21    209    (41)   39455  
  4377   10.5 22.3  4.1  chr1              12261973 12262936 (47315346) C TDR23             DNA                    (11)   1136       1   39456  
  1476   12.9  4.4 36.6  chr1              12264189 12264799 (47313483) C Kolobok-N6_DR     DNA/Kolobok-T2?         (0)    467       1   39457  
   723   20.1  0.0  3.0  chr1              12264871 12265039 (47313243) + Kolobok-N1_DR     DNA/Kolobok-T2?         150    313   (486)   39458  
   315   15.3  0.0  3.4  chr1              12265041 12265101 (47313181) + DNA13TA1_DR       DNA/TcMar-Tc1           183    241    (77)   39459  
  1166    9.5  4.4  2.4  chr1              12265120 12265323 (47312959) C Helitron-N3B_DR   RC/Helitron          (1259)   5345    5138   39460  
   306   12.1 20.0  1.1  chr1              12265258 12265332 (47312950) + hAT-N202_DR       DNA/hAT-Tip100          436    524  (1361)   39461 *
   265   22.0  0.0  0.0  chr1              12265395 12265453 (47312829) + Kolobok-N10_DR    DNA/Kolobok             324    382   (261)   39462  
   297   17.9  1.5  0.0  chr1              12265589 12265655 (47312627) + Kolobok-N10_DR    DNA/Kolobok             574    641     (2)   39463  
  3917    4.5  1.6  1.0  chr1              12266041 12266538 (47311744) + TC1DR3            DNA/TcMar-Tc1             2    502   (723)   39464  
  3105    6.9  8.2  2.9  chr1              12266544 12267006 (47311276) + TC1DR3            DNA/TcMar-Tc1           739   1225     (0)   39465  
   939   16.3 34.6  0.5  chr1              12267320 12267634 (47310648) C Kolobok-N5_DR     DNA/Kolobok-T2?        (63)    422       1   39466  
   212   14.0  8.0  0.0  chr1              12267686 12267735 (47310547) C EnSpm-N21_DR      DNA/CMC-EnSpm         (124)    355     302   39467 *
   277   17.8 14.5  3.9  chr1              12267708 12267824 (47310458) + EnSpm-N21_DR      DNA/CMC-EnSpm           138    266   (213)   39468  
   483   23.2  7.2  0.0  chr1              12268212 12268349 (47309933) C hAT-N48C_DR       DNA/hAT-Ac            (569)   1730    1583   39469  
  2088    8.5 25.9  0.2  chr1              12268352 12268724 (47309558) C hAT-N60_DR        DNA/hAT-Ac             (25)   1480    1011   39470  
  1826    6.9  4.1  0.0  chr1              12268725 12268969 (47309313) C HATN8_DR          DNA/Zisupton            (0)    255       1   39471  
   356   11.3  4.0  4.0  chr1              12268970 12268998 (47309284) C hAT-N35B_DR       DNA/hAT-Ac           (1004)    608     580   39472 *
  2394    9.2 16.2  0.8  chr1              12268970 12269395 (47308887) C hAT-N60_DR        DNA/hAT-Ac            (488)   1017     527   39470  
   380    7.7  0.0  0.0  chr1              12269396 12269447 (47308835) C hAT-N60_DR        DNA/hAT-Ac           (1453)     52       1   39470  
   210   25.5  0.0  0.0  chr1              12269482 12269532 (47308750) C CryptonV-N6_DR    DNA/Crypton-V         (429)    133      83   39473 *
   321   14.7 32.4  0.0  chr1              12269489 12269590 (47308692) + CryptonV-N7_DR    DNA/Crypton-V           146    280     (4)   39474  
  1974   13.3  7.2  0.9  chr1              12269597 12269997 (47308285) + Mariner-N38_DR    DNA/TcMar-Tc1           120    545     (2)   39475  
   662    6.0  0.0  0.0  chr1              12269997 12270080 (47308202) + piggyBac-N21_DR   DNA/PiggyBac?             1     84     (0)   39476 *
   275   28.1  1.1  3.3  chr1              12270081 12270130 (47308152) + L1-11_DR          LINE/L1                7145   7192   (132)   39477 *
   398   19.2  4.1  6.7  chr1              12270051 12270173 (47308109) C ENSPM-6_DR        DNA/CMC-EnSpm       (17644)  14972   14853   39478  
   215   22.1 16.4  0.0  chr1              12270089 12270192 (47308090) + DNA-N43_DR        DNA/TcMar-Fot1          606    726   (328)   39479 *
   239   22.7  0.0  0.0  chr1              12270130 12270195 (47308087) C hAT-N48C_DR       DNA/hAT-Ac            (544)   1755    1690   39480  
  1136   12.0 20.2  0.0  chr1              12270561 12270768 (47307514) C HATN8_DR          DNA/Zisupton            (5)    250       1   39481  
   200   12.0  2.1 11.6  chr1              12270734 12270744 (47307538) + Mariner-N21_DR    DNA/TcMar               335    377   (643)   39482 *
   205    5.9  2.8  5.7  chr1              12270745 12270780 (47307502) C ENSPM-2N_DR       DNA/CMC-EnSpm         (822)    716     682   39483  
   742   21.7  5.1 12.6  chr1              12270889 12270905 (47307377) + Dada-U1A_DR       DNA/Dada               3432   3559  (7420)   39484  
  1182   14.9 10.5  3.8  chr1              12270906 12271199 (47307083) + TDR16             DNA/Merlin                1    313     (0)   39485  
   742   21.7  5.1 12.6  chr1              12271200 12271220 (47307062) + Dada-U1A_DR       DNA/Dada               3560   3741  (7238)   39484 *
   793   17.0 25.1  3.5  chr1              12271212 12271245 (47307037) C Helitron-2_DR     RC/Helitron          (4007)  23405   23059   39486  
  1128   10.8 24.1  1.6  chr1              12271246 12271498 (47306784) C HE1_DR1           SINE/tRNA-V-RTE        (31)    371      63   39487 *
  1820    8.4  1.8  1.1  chr1              12271493 12271769 (47306513) C Mariner-N38_DR    DNA/TcMar-Tc1         (239)    308      30   39488  
   705   17.7 15.7  3.8  chr1              12271596 12271830 (47306452) + Zisupton-6_DR     DNA/Zisupton           8990   9251 (12865)   39489 *
  1781   12.7  1.6  1.0  chr1              12271770 12271803 (47306479) C Helitron-N3_DR    RC/Helitron          (1185)   1831    1519   39490  
   200   18.3  7.9  4.6  chr1              12273084 12273146 (47305136) C EnSpm-18_DR       DNA/CMC-EnSpm         (937)   6043    5979   39491 *
  1191    4.2  0.0  0.0  chr1              12273112 12273255 (47305027) + DNA-AT-1_DR       DNA                     249    392     (0)   39492  
   615   11.0  0.0  0.0  chr1              12273256 12273337 (47304945) C PROTOP1_DR        DNA/P                  (34)    350     269   39493  
  3295    2.1  0.8  0.0  chr1              12273338 12273726 (47304556) C DNA-AT-1_DR       DNA                     (0)    392       1   39494  
  1276    4.3  0.0  2.5  chr1              12273727 12273893 (47304389) C PROTOP1_DR        DNA/P                 (114)    270     108   39493  
  1143   11.9  3.6  6.4  chr1              12273930 12273953 (47304329) + hAT-N94_DR        DNA/hAT-Charlie         614    826   (240)   39495  
  1229    9.8  4.1  1.0  chr1              12273954 12274148 (47304134) C ENSPM-6_DR        DNA/CMC-EnSpm        (9866)  22750   22550   39496  
  2618   13.9  3.3  1.5  chr1              12274377 12274835 (47303447) + Kolobok-N6_DR     DNA/Kolobok-T2?           1    467     (0)   39497  
  4936    7.6  3.3  0.4  chr1              12275429 12276099 (47302183) C TDR2              DNA/TcMar-Tc1           (0)    937     248   39498  
  2925    6.1  0.7  0.7  chr1              12276100 12276512 (47301770) + DNA-2-30B_DR      DNA                       1    413     (0)   39499  
  1224   11.2 15.8  0.0  chr1              12276513 12276727 (47301555) C TDR2              DNA/TcMar-Tc1         (688)    249       1   39498  
  3190    6.8  5.2  0.7  chr1              12276773 12277214 (47301068) C TC1DR3            DNA/TcMar-Tc1         (763)    462       1   39500  
   713   15.8 18.7  0.0  chr1              12279001 12279171 (47299111) + DNA11TA1_DR       DNA/CMC-EnSpm             1    203     (0)   39501  
  6967    6.5 16.2  0.7  chr1              12279196 12280256 (47298026) + TC1DR3            DNA/TcMar-Tc1             1   1225     (0)   39502  
   481   24.8  0.8  0.0  chr1              12280575 12280699 (47297583) + Kolobok-N10B_DR   DNA/Kolobok             146    271     (0)   39503  
   634   17.8  5.3  3.2  chr1              12281637 12281787 (47296495) + DNA9-6_DR         DNA                    4430   4583  (3301)   39504 *
   780   10.9 14.1  0.0  chr1              12281653 12281808 (47296474) C HE1_DR1           SINE/tRNA-V-RTE        (10)    392     215   39505  
   703   18.2  6.7  3.5  chr1              12281663 12281806 (47296476) C DNA8-17_DR        DNA/hAT-Tip100        (145)   1668    1519   39506 *
  3820    6.9  0.3  0.7  chr1              12281807 12282323 (47295959) C TZF28B            DNA/TcMar-Tc1           (0)   1614    1084   39507  
  1451   22.1 15.3  4.0  chr1              12282380 12282535 (47295747) C DNA8-22_DR        DNA                    (34)    751     564   39508  
  1765    4.2  8.1  0.0  chr1              12282536 12282771 (47295511) C HATN8_DR          DNA/Zisupton            (0)    255       1   39509  
  1451   22.1 15.3  4.0  chr1              12282772 12283217 (47295065) C DNA8-22_DR        DNA                    (34)    563      23   39508  
   600   11.2  0.0  2.5  chr1              12283215 12283639 (47294643) C DNA8-22_DR        DNA                   (678)    107      22   39510 *
   347   16.9 18.2  0.0  chr1              12284775 12284851 (47293431) C TDR13D            DNA                     (0)    762     672   39511  
  1590    7.5  9.2  0.0  chr1              12284852 12285079 (47293203) C HATN8_DR          DNA/Zisupton            (0)    255       7   39512  
   324   15.2  1.7  0.0  chr1              12285041 12285099 (47293183) C hAT-N35B_DR       DNA/hAT-Ac            (959)    653     594   39513 *
   511   21.9  2.6  0.0  chr1              12285060 12285173 (47293109) C SAT-18_DR         Satellite            (2153)   1312    1196   39514 *
   596   19.2 30.5  2.2  chr1              12285088 12285300 (47292982) C TDR13D            DNA                    (87)    675     404   39511 *
   956    7.2  0.8  0.0  chr1              12285263 12285387 (47292895) C SINE2-4_DR        SINE/tRNA-V-RTE         (0)    371     246   39515  
   836   15.0  2.1  0.0  chr1              12285266 12285405 (47292877) C EnSpm-17_DR       DNA/CMC-EnSpm        (6314)   2962    2820   39516 *
  3663   13.3  4.0  0.9  chr1              12285448 12286091 (47292191) + DNA-8-3_DR        DNA/P                     1    664   (499)   39517  
   730    9.3  0.0  2.8  chr1              12286092 12286201 (47292081) C Harbinger-4_DR    DNA/PIF-Harbinger    (3238)    107       1   39518  
  1435   21.3  9.0  0.5  chr1              12286205 12286548 (47291734) C TDR13D            DNA                   (379)    383      11   39511  
   234    8.5  4.3  0.0  chr1              12286715 12286761 (47291521) + hAT-N129_DR       DNA/hAT-Ac              218    266   (498)   39519  
   224   18.5 10.8  0.0  chr1              12286728 12286792 (47291490) + DNA-6-N1_DR       DNA                     636    707     (1)   39520 *
  2201   12.8  8.1  1.3  chr1              12286890 12287309 (47290973) C EnSpm-N21_DR      DNA/CMC-EnSpm          (31)    448       1   39521  
   407   19.8 13.7  4.2  chr1              12287765 12287778 (47290504) C EnSpm-N6B_DR      DNA/CMC-EnSpm?       (2575)    675     603   39522  
   448   21.0  4.0  0.0  chr1              12287779 12287902 (47290380) + EnSpm-N47_DR      DNA/CMC-EnSpm?          848    976  (2041)   39523 *
   717    8.8  4.4  0.8  chr1              12287806 12287919 (47290363) C ANGEL             DNA/Kolobok           (119)    190      73   39524  
   276   21.4 11.2  0.0  chr1              12287846 12287856 (47290426) + DNA2-7_DR         DNA                    4774   4872  (4778)   39525 *
   318   16.9  5.1  1.2  chr1              12287857 12287934 (47290348) C EnSpm-17_DR       DNA/CMC-EnSpm        (6447)   2829    2749   39526 *
   407   19.8 13.7  4.2  chr1              12287903 12287917 (47290365) C EnSpm-N6B_DR      DNA/CMC-EnSpm?       (2575)    602     509   39522  
   575   14.8  2.6  0.8  chr1              12288300 12288415 (47289867) C DNA2-16_DR        DNA                  (9771)   8280    8163   39527 *
  2270   11.2  4.9  0.0  chr1              12288328 12288675 (47289607) C DNA8-17_DR        DNA/hAT-Tip100        (140)   1673    1309   39528  
   819   10.8 10.8  0.6  chr1              12288932 12289089 (47289193) + hAT-N91_DR        DNA/hAT-Ac                2    175   (180)   39529  
   478   15.5  1.0  3.1  chr1              12289210 12289309 (47288973) + EnSpm-N27_DR      DNA/CMC-EnSpm             9    106    (67)   39530  
  1019   10.8  1.2  4.2  chr1              12289529 12289701 (47288581) + EnSpm-N27_DR      DNA/CMC-EnSpm             2    169     (4)   39531  
   364   15.7  3.5  3.5  chr1              12289829 12289912 (47288370) + EnSpm-N27_DR      DNA/CMC-EnSpm             5     88    (85)   39532  
  1861   13.4 20.9  0.3  chr1              12289913 12290419 (47287863) + TDR25             DNA/hAT-Charlie           1    611     (0)   39533  
   368    2.1  0.0  2.1  chr1              12290422 12290470 (47287812) + EnSpm-N27_DR      DNA/CMC-EnSpm            83    130    (43)   39534 *
   375   14.7  7.2  2.0  chr1              12290467 12290563 (47287719) + hAT-N91_DR        DNA/hAT-Ac              167    268    (87)   39535 *
   404   16.3  6.5  0.0  chr1              12290555 12290646 (47287636) + Helitron-1_DR     RC/Helitron           11263  11360 (14940)   39536 *
  2643   14.1  9.8  1.3  chr1              12290566 12291125 (47287157) C DNA-4-1_DR        DNA/Sola-2              (5)    607       1   39537  
   362   17.3  1.6 10.1  chr1              12291109 12291124 (47287158) C EnSpm1_DR         DNA/CMC-EnSpm        (8052)   1436    1389   39538 *
   482   10.9  3.9  0.9  chr1              12291125 12291226 (47287056) + Zisupton-6_DR     DNA/Zisupton           8736   8840 (13276)   39539  
   470    9.2  0.0  5.3  chr1              12291156 12291235 (47287047) C Gypsy123-I_DR     LTR/Gypsy            (4767)    647     572   39540 *
   460   16.8  4.9  2.4  chr1              12291159 12291280 (47287002) C hAT-N91_DR        DNA/hAT-Ac            (229)    126       2   39541 *
   362   17.3  1.6 10.1  chr1              12291236 12291250 (47287032) C EnSpm1_DR         DNA/CMC-EnSpm        (8052)   1388    1335   39538 *
  2268    9.7  6.3  3.5  chr1              12292269 12292683 (47285599) C hAT-N155B_DR      DNA/hAT-Tip100          (0)    523      98   39542  
   668   18.5  2.0  4.7  chr1              12292660 12292812 (47285470) + Helitron-N4_DR    RC/Helitron             447    595   (568)   39543 *
  2355   11.6  2.2  0.6  chr1              12292682 12293036 (47285246) C SINE2-4_DR        SINE/tRNA-V-RTE         (5)    366       6   39544  
  1911   21.1  6.8 21.2  chr1              12293037 12293623 (47284659) C Merlin-1_DR       DNA/Merlin           (1486)   9041    8212   39545  
   697   22.7 22.8  4.2  chr1              12293376 12293500 (47284782) + Helitron-2_DR     RC/Helitron           23506  23791  (3621)   39546 *
   849   15.9  0.7  0.0  chr1              12293501 12293638 (47284644) C hAT-N167B_DR      DNA/hAT-Charlie       (193)   1380    1242   39547  
   697   22.7 22.8  4.2  chr1              12293639 12293656 (47284626) + Helitron-2_DR     RC/Helitron           23792  23836  (3576)   39546  
   296   10.7  7.1  0.0  chr1              12293702 12293757 (47284525) + EnSpm-N27_DR      DNA/CMC-EnSpm             6     65   (108)   39548  
   290   13.1  6.7  8.1  chr1              12293739 12293813 (47284469) C EnSpm-N27B_DR     DNA/CMC-EnSpm          (97)     76       3   39549 *
   689   13.8  0.8  2.4  chr1              12293961 12294086 (47284196) + EnSpm-N27_DR      DNA/CMC-EnSpm             8    131    (42)   39550  
   322   21.9  3.0  7.8  chr1              12293980 12294113 (47284169) C DNA-2-17_DR       DNA/CMC-EnSpm          (39)    846     719   39551 *
   558   13.1  6.9  0.0  chr1              12294074 12294203 (47284079) + TDR25             DNA/hAT-Charlie         438    576    (35)   39552  
   201   15.0  0.0  0.0  chr1              12294217 12294256 (47284026) + (TTCA)n           Simple_repeat             3     42     (0)   39553 *
   473   17.5  0.0  7.0  chr1              12294256 12294378 (47283904) C EnSpm-N27_DR      DNA/CMC-EnSpm          (22)    151      37   39554  
   252   22.1  3.5  0.0  chr1              12294323 12294343 (47283939) + Dada-U6_DR        DNA/Dada               7077   7165  (1798)   39555 *
   295   21.5  0.0  0.0  chr1              12294344 12294408 (47283874) + Helitron-4_DR     RC/Helitron           13388  13452 (18416)   39556 *
   315   16.9  1.4  0.0  chr1              12294351 12294421 (47283861) + hAT-25_DR         DNA/hAT-Charlie        2260   2331    (69)   39557  
   251   16.4  1.5  0.0  chr1              12294363 12294429 (47283853) C EnSpm-N42B_DR     DNA/CMC-EnSpm        (2906)   1398    1331   39558 *
   242   18.1  8.4  0.0  chr1              12294430 12294445 (47283837) + EnSpm-N42_DR      DNA/CMC-EnSpm           770    859   (393)   39559  
   297    4.1  0.0  2.0  chr1              12294610 12294659 (47283623) + DNA9-N1_DR        DNA/MULE-NOF           2293   2341  (2675)   39560  
  1229   17.4  8.1  2.6  chr1              12295840 12296234 (47282048) + HATN12_DR         DNA/hAT-Ac               22    437   (142)   39561  
   233   20.6  8.8  4.2  chr1              12296188 12296278 (47282004) C MuDR-2_DR         DNA/MULE-MuDR        (5759)  18174   18080   39562 *
   230   21.0  3.3  5.6  chr1              12296229 12296240 (47282042) C EnSpm-N13_DR      DNA/CMC-EnSpm        (2529)  19620   19611   39563 *
  2129    7.2 30.2  0.9  chr1              12296241 12296664 (47281618) + Mariner-N38_DR    DNA/TcMar-Tc1             1    547     (0)   39564  
   532   18.6  6.9  5.8  chr1              12296497 12296684 (47281598) + hAT-N21_DR        DNA/hAT-Charlie        1080   1269   (577)   39565 *
   574   13.0 13.6  1.4  chr1              12296663 12296787 (47281495) + HATN12_DR         DNA/hAT-Ac              440    579     (0)   39566  
   385   14.1 10.3  2.1  chr1              12296713 12296799 (47281483) + DNA6-1_DR         DNA/hAT-hAT5            767    860   (289)   39567 *
   447   23.3 10.7  0.8  chr1              12296898 12297131 (47281151) + ASAT_CY           Satellite                 6    262     (0)   39568  
   234   17.7 22.8  0.0  chr1              12297305 12297383 (47280899) C ASAT_CY           Satellite              (66)    196     100   39569  
  1629   13.4 19.0  0.9  chr1              12297563 12297947 (47280335) C HATN10_DR         DNA/hAT-Ac              (1)    454       1   39570  
  1416   17.3 16.1  1.1  chr1              12297950 12298435 (47279847) + EnSpm-N12_DR      DNA/CMC-EnSpm?           48    605     (0)   39571  
   228   28.1  3.2 10.1  chr1              12298930 12298966 (47279316) + LTR-19_DR-LTR     LTR                     268    353  (1006)   39572  
   244   14.8  0.0  1.9  chr1              12298967 12299021 (47279261) C DNA7-N1_DR        DNA/Zisupton         (1086)   9331    9278   39573  
   202   20.4  0.0  6.2  chr1              12298977 12299044 (47279238) C EnSpm-N13_DR      DNA/CMC-EnSpm       (16130)   6019    5956   39574 *
   202   30.1  0.0  2.4  chr1              12299045 12299061 (47279221) C hAT-N48B_DR       DNA/hAT-Ac            (474)   1666    1584   39575  
   305   15.4  7.6  1.2  chr1              12299347 12299425 (47278857) C L1-11_DR          LINE/L1               (801)   6523    6440   39576 *
   367   12.7  0.0  1.4  chr1              12299356 12299427 (47278855) + (CTA)n            Simple_repeat             1     71     (0)   39577 *
  2512   10.5  6.2  0.9  chr1              12299426 12299857 (47278425) C HATN10_DR         DNA/hAT-Ac              (0)    455       1   39578  
   212    9.3  0.0  0.0  chr1              12299858 12299897 (47278385) C CryptonV-N4_DR    DNA/Crypton-V        (9923)   3570    3531   39579  
   201   19.7  0.8  6.5  chr1              12299898 12299982 (47278300) C DNA-6-N2_DR       DNA                   (745)   4309    4189   39580 *
   235   21.7  1.0  4.1  chr1              12299914 12300118 (47278164) + (TTA)n            Simple_repeat             1    198     (0)   39581  
   219   13.7  2.1  2.1  chr1              12300049 12300145 (47278137) C DNA-6-N2_DR       DNA                   (748)   4308    4212   39582 *
   222   20.8  0.0  9.2  chr1              12300070 12300270 (47278012) C DNA-1-7_DR        DNA/PIF-Harbinger     (589)    849     666   39583 *
   465   26.5  0.0 13.3  chr1              12300204 12300255 (47278027) + (CTA)n            Simple_repeat             1     73   (179)   39584  
   400    9.2  0.9 14.8  chr1              12300256 12300370 (47277912) C DNA-6-N2_DR       DNA                   (755)   4301    4201   39585  
   465   26.5  0.0 13.3  chr1              12300371 12300494 (47277788) + (CTA)n            Simple_repeat            74    252     (0)   39584  
   229   17.4  2.0  4.0  chr1              12300408 12300509 (47277773) C DNA-6-N2_DR       DNA                   (751)   4305    4206   39586 *
  1959   13.8  3.4  8.1  chr1              12300860 12300930 (47277352) C DNA-8-9_DR        DNA/hAT-Ac           (1208)   2511    2093   39587  
  2551    7.7  1.1  1.4  chr1              12300931 12301297 (47276985) + hAT-N137_DR       DNA/hAT-Ac             2336   2701   (870)   39588  
   717   15.7  1.8  7.0  chr1              12301165 12301328 (47276954) C Helitron-N4_DR    RC/Helitron           (563)    600     445   39589 *
   407   17.8 19.4  3.3  chr1              12301598 12301783 (47276499) + EnSpm-N26B_DR     DNA/CMC-EnSpm             1    215     (6)   39590  
  1261    7.9  0.0  1.6  chr1              12302361 12302552 (47275730) + EnSpm-N16_DR      DNA/CMC-EnSpm            14    202     (0)   39591  
   361   25.3  0.0  4.7  chr1              12302790 12302806 (47275476) C Merlin-2_DR       DNA/Merlin           (6505)   7416    7315   39592  
   527   15.6  0.0  0.0  chr1              12302807 12302896 (47275386) C ANGEL             DNA/hAT                 (3)    306     217   39593  
   214   11.4  0.0  0.0  chr1              12302871 12302904 (47275378) + EnSpm-N1_DR       DNA/CMC-EnSpm           731    764  (1766)   39594 *
  1880   12.2 21.6  2.1  chr1              12302905 12303390 (47274892) + HATN12_DR         DNA/hAT-Ac                1    579     (0)   39595  
   388   13.6  2.4  2.4  chr1              12303322 12303404 (47274878) + DNA-X-17_DR       DNA                    1544   1626   (748)   39596 *
   228   22.1 11.5  7.1  chr1              12303423 12303442 (47274840) C EnSpm-8_DR        DNA/CMC-EnSpm        (3368)   6073    5951   39597 *
   240   23.7  1.7  0.0  chr1              12303435 12303493 (47274789) C Dada-U1A_DR       DNA/Dada             (5241)   5738    5679   39598 *
   427   23.5  0.0  0.0  chr1              12303443 12303540 (47274742) C ANGEL             DNA/hAT               (206)    103       6   39593  
  1005   16.2  0.5  0.5  chr1              12303882 12304073 (47274209) C DNA-TA-2_DR       DNA/CMC-EnSpm           (0)    196       5   39599  
   266   14.2 22.0  1.7  chr1              12304218 12304317 (47273965) C DNA11TA1B_DR      DNA/CMC-EnSpm          (83)    120       1   39600  
  1278   12.6  0.0  0.0  chr1              12304325 12304530 (47273752) + EnSpm-N4_DR       DNA/CMC-EnSpm             1    206     (6)   39601  
   277   18.0  6.5  6.5  chr1              12304609 12304658 (47273624) + CryptonV-3_DR     DNA/Crypton-V          5960   6009 (17444)   39602  
   931   12.3  3.4  8.7  chr1              12304659 12304863 (47273419) C DNA11TA1B_DR      DNA/CMC-EnSpm           (1)    202       8   39603  
   831   12.9  8.1  1.1  chr1              12304939 12305110 (47273172) C ASAT_CY           Satellite              (48)    214      31   39604  
   242    9.8  1.6  3.2  chr1              12305120 12305182 (47273100) + Helitron-2_DR     RC/Helitron            6294   6355 (21057)   39605  
   348   12.2  0.7 13.3  chr1              12305531 12305682 (47272600) C hAT-N187_DR       DNA/hAT-Charlie       (838)    339     205   39606 *
   550    9.3  0.0  4.1  chr1              12305570 12305684 (47272598) + DNA9-6_DR         DNA                    7427   7521   (363)   39607  
   294   17.0  1.7  2.9  chr1              12305584 12305603 (47272679) C hAT-N39_DR        DNA/hAT-Tip100        (233)   1361    1247   39608 *
   545    9.5  0.0  9.4  chr1              12305604 12305708 (47272574) C CryptonV-N5_DR    DNA/Crypton-V        (9203)  15334   15239   39609  
   436   13.6  1.9  3.8  chr1              12305685 12305725 (47272557) C Zisupton-6_DR     DNA/Zisupton         (5564)  16547   16395   39610 *
   360   17.6  0.7  0.0  chr1              12305709 12305751 (47272531) + EnSpm-6N1_DR      DNA/CMC-EnSpm           973   1123  (8113)   39611 *
   231   14.7  8.1  1.5  chr1              12305732 12305793 (47272489) C L1-17_DR          LINE/L1                (11)   5582    5517   39612 *
   348   22.1 13.1  0.0  chr1              12307102 12307246 (47271036) + I-3_DR            LINE/I                 5258   5421     (5)   39613  
   714   21.4  7.1  1.6  chr1              12307479 12307715 (47270567) + I-4_DR            LINE/I                 1107   1356    (58)   39614  
  2472   13.7  8.8  0.8  chr1              12307716 12308201 (47270081) C HATN12_DR         DNA/hAT-Ac              (0)    579      55   39615  
   474   25.8  7.1  0.0  chr1              12308723 12308740 (47269542) + Polinton-2N1_DR   DNA/Maverick           3814   3842  (7250)   39616  
   681   16.7  8.0  0.0  chr1              12308741 12308878 (47269404) C DNA11TA1_DR       DNA/TcMar-Tc1           (0)    203      55   39617  
   887   10.4 30.2  0.3  chr1              12308881 12309112 (47269170) C L2-3_DRe          LINE/L2                 (7)   5061    4761   39618  
   236   20.0  1.8  0.0  chr1              12309155 12309209 (47269073) C DNA11TA1_DR       DNA/TcMar-Tc1         (146)     57       2   39617  
  2522   10.9  8.8  0.4  chr1              12309478 12309920 (47268362) + Mariner-N38_DR    DNA/TcMar-Tc1            68    547     (0)   39619  
   218   28.8  0.0 11.8  chr1              12309821 12309934 (47268348) C Helitron-N2_DR    RC/Helitron          (1434)   1029     928   39620 *
   305   21.7  0.0  0.0  chr1              12310135 12310203 (47268079) + DNA13TA1_DR       DNA/TcMar-Tc1            60    128   (190)   39621  
   457   24.4  0.0  4.3  chr1              12311135 12311152 (47267130) + piggyBac-N13B_DR  DNA/PiggyBac            746    758   (643)   39622  
   685   11.7  0.0  0.0  chr1              12311153 12311255 (47267027) + HATN8_DR          DNA/Zisupton              1    103   (152)   39623  
  2688   17.9 15.0  0.3  chr1              12311287 12311879 (47266403) + DNA-1-3_DR        DNA/PIF-Harbinger       158    837     (0)   39624  
   384   22.2  3.6  6.5  chr1              12311784 12311894 (47266388) C DNA-X-5_DR        DNA/hAT               (806)    415     308   39625 *
   430    5.2  3.5  0.0  chr1              12311896 12311953 (47266329) + piggyBac-N13B_DR  DNA/PiggyBac            944   1003   (398)   39626  
  5095   12.8  4.5  1.3  chr1              12312963 12313830 (47264452) C MuDR-N1_DR        DNA/MULE-MuDR           (0)    896       2   39627  
   502   16.2  9.0  8.3  chr1              12314390 12314544 (47263738) C Merlin-N3_DR      DNA/Merlin             (31)    224      69   39628  
   250   23.2  0.7  0.5  chr1              12314546 12314622 (47263660) C Helitron-4_DR     RC/Helitron         (30286)   1582    1536   39629 *
   341   17.9 17.9  0.0  chr1              12314595 12314672 (47263610) + LOOPERN4B_DR      DNA/Kolobok-T2          410    501     (2)   39630  
  8030    2.5  3.4  0.2  chr1              12315354 12316305 (47261977) C hAT-N30_DR        DNA/hAT-Ac              (0)    982       1   39631  
   363   10.0  0.0  0.0  chr1              12316418 12316477 (47261805) + DNA2-13_DR        DNA                     349    408  (5490)   39632 *
   697    6.6  0.0  0.0  chr1              12316426 12316546 (47261736) + (TCTA)n           Simple_repeat             4    124     (0)   39633  
   211   23.3  5.1  0.8  chr1              12316478 12316524 (47261758) C Polinton-4_DR     DNA/Maverick         (7208)  13060   12958   39634 *
   272   11.7  1.7  0.0  chr1              12316495 12316554 (47261728) C hAT-13_DR         DNA/hAT-Tip100        (282)   2520    2460   39635  
   787   22.1 14.7  7.2  chr1              12316581 12316995 (47261287) C Kolobok-N16_DR    DNA/Kolobok?          (798)    444       1   39636  
  3624   12.9 18.2  5.7  chr1              12317000 12317904 (47260378) C Looper-N7_DR      DNA/Kolobok-T2          (0)   1015       4   39637  
   268   19.3  0.0  1.8  chr1              12318092 12318149 (47260133) C Harbinger-N27_DR  DNA/PIF-Harbinger?    (157)     63       7   39638  
  1195   12.4  5.5  0.0  chr1              12318416 12318632 (47259650) + hAT-N166_DR       DNA/hAT-hAT5             20    248   (292)   39639  
   208   20.4  0.9 23.6  chr1              12318640 12318748 (47259534) C L1-19_DR          LINE/L1                (18)   5581    5493   39640  
  2266   11.6 22.7  0.0  chr1              12318770 12319285 (47258997) C hAT-N50_DR        DNA/hAT-Ac             (68)    633       1   39641  
   520   14.2 14.2  0.0  chr1              12319286 12319412 (47258870) + hAT-N166_DR       DNA/hAT-hAT5            276    420   (120)   39642  
   968   10.2  4.0  0.7  chr1              12319414 12319561 (47258721) + HATN13_DR         DNA/hAT-Ac              114    266   (853)   39643 *
  3248    7.8  2.5  0.2  chr1              12319560 12320033 (47258249) + HATN13_DR         DNA/hAT-Ac              580   1064    (55)   39644  
  1343   10.9 14.0  3.8  chr1              12319781 12320066 (47258216) C DNA2-16_DR        DNA                  (4289)  13762   13449   39645 *
   345   20.0  9.9  0.9  chr1              12320057 12320157 (47258125) + hAT-N166_DR       DNA/hAT-hAT5            431    540     (0)   39646 *
   299   24.1  5.9  6.5  chr1              12321240 12321275 (47257007) C Helitron-N3_DR    RC/Helitron           (892)   2124    1957   39647  
   433   19.0  2.3  8.8  chr1              12321276 12321408 (47256874) + Merlin-1_DR       DNA/Merlin             1618   1742  (8785)   39648 *
  1417    7.7  3.4  0.5  chr1              12321408 12321615 (47256667) + hAT-N185_DR       DNA/hAT?                 61    274   (686)   39649 *
  3499    6.7  3.4  0.2  chr1              12321608 12322084 (47256198) + hAT-N185B_DR      DNA/hAT?                865   1356     (0)   39650  
  1265   10.7  2.5  4.7  chr1              12322085 12322385 (47255897) C TDR7              DNA                    (21)    520     286   39651  
   565   16.4 14.6  3.0  chr1              12322381 12322531 (47255751) C Mariner-N38_DR    DNA/TcMar-Tc1         (156)    391     224   39652 *
   456   19.1 10.2  5.2  chr1              12322398 12322563 (47255719) C DNAX-25B_DR       DNA/Zisupton         (1969)   1569    1396   39653 *
   405   21.8 12.3  4.5  chr1              12322532 12322567 (47255715) C Helitron-N3B_DR   RC/Helitron          (4367)   2237    2037   39654 *
   681   14.8  2.5  0.0  chr1              12323617 12323735 (47254547) + DNA-TA-5_DR       DNA/TcMar-Tigger          1    122   (836)   39655  
   277    6.1  0.0  0.0  chr1              12323736 12323768 (47254514) C hAT-N31_DR        DNA/hAT-Ac              (0)   1462    1430   39656  
   263   12.5  0.0  0.0  chr1              12323763 12323801 (47254481) + DNAX-15_DR        DNA                     722    760     (7)   39657 *
  2575    7.6  3.6  0.3  chr1              12323802 12324157 (47254125) + SINE2-3_DR        SINE/tRNA-V-RTE           1    368     (0)   39658  
  1430   15.0  5.1  7.8  chr1              12323842 12324195 (47254087) + hAT-N47B_DR       DNA/hAT-Tip100          471    815   (173)   39659 *
  2178    9.6  5.7  1.8  chr1              12324180 12324549 (47253733) + DNA-8-22_DR       DNA/hAT-Ac             1051   1434     (0)   39660  
  1603   15.7 25.9  0.0  chr1              12324552 12324934 (47253348) + Mariner-N14_DR    DNA/TcMar-Tigger         99    580     (0)   39661  
   349   24.0 10.3  1.2  chr1              12325390 12325545 (47252737) + Gypsy82-LTR_Dr    LTR/Gypsy               616    785   (560)   39662  
   483    8.4  0.0  0.0  chr1              12325731 12325801 (47252481) + TDR23             DNA                    1077   1147     (0)   39663  
  1142   24.4 10.1  0.8  chr1              12326000 12326437 (47251845) + I-3_DR            LINE/I                 4880   5357    (69)   39664  
   301   19.5  8.2  3.4  chr1              12326488 12326572 (47251710) + Rex1-59_DR        LINE/Rex-Babar          725    813     (1)   39665 *
   610   25.6  0.3 13.0  chr1              12326553 12326815 (47251467) + (TATCG)n          Simple_repeat             1    577   (134)   39666  
   446   19.3  0.0 24.4  chr1              12326816 12327034 (47251248) + (TATTG)n          Simple_repeat             4    179     (0)   39667  
   610   25.6  0.3 13.0  chr1              12327035 12327065 (47251217) + (TATCG)n          Simple_repeat           578    644    (67)   39666  
   397   24.0  0.0 14.3  chr1              12327066 12327340 (47250942) + (TATTG)n          Simple_repeat             1    235     (0)   39668  
   610   25.6  0.3 13.0  chr1              12327341 12327367 (47250915) + (TATCG)n          Simple_repeat           645    711     (0)   39666  
  1243   13.5  9.0  0.0  chr1              12328139 12328171 (47250111) + Helitron-N3_DR    RC/Helitron            1529   1794  (1222)   39669  
  1286    9.9  6.2  0.0  chr1              12328172 12328382 (47249900) + Mariner-N38_DR    DNA/TcMar-Tc1            48    271   (276)   39670  
   311    8.1  9.2  1.1  chr1              12328350 12328436 (47249846) + ENSPM-6_DR        DNA/CMC-EnSpm         14845  14921 (17695)   39671 *
   203   17.1  7.9  0.0  chr1              12328371 12328446 (47249836) C LOOPERN2_DR       DNA/Kolobok-T2       (1025)    350     269   39672 *
   362    6.6  4.3  3.2  chr1              12328379 12328472 (47249810) C HATN16_DR         DNA/hAT-Charlie       (162)    782     688   39673  
   234   23.4  0.0  5.6  chr1              12328380 12328492 (47249790) C IS3EU-4_DR        DNA/IS3EU             (876)  14153   14047   39674 *
   203   16.3  0.0  2.0  chr1              12328831 12328880 (47249402) C ASAT_CY           Satellite              (48)    214     166   39675  
   211   13.9  0.0  0.0  chr1              12330058 12330093 (47248189) + Copia-30_DR-LTR   LTR/Gypsy?              178    213   (261)   39676  
   394   10.6  1.5  0.0  chr1              12330130 12330191 (47248091) C Kolobok-N3_DR     DNA/Kolobok-T2?         (0)    370     308   39677  
  1607   14.7 22.5  4.6  chr1              12330192 12330618 (47247664) + LOOPERN4B_DR      DNA/Kolobok-T2            4    503     (0)   39678  
  3263    9.4 15.9  3.0  chr1              12330690 12331273 (47247009) C hAT-N42_DR        DNA/hAT-Ac             (56)    657       1   39679  
  1023   19.5  4.5  2.0  chr1              12331274 12331519 (47246763) C Kolobok-N3_DR     DNA/Kolobok-T2?       (117)    253       2   39677  
  4856   10.6  8.6  1.2  chr1              12331525 12332295 (47245987) + LOOPERN3B_DR      DNA/Kolobok-T2            1    830   (219)   39680  
  1420   14.7  1.8  9.2  chr1              12332296 12332632 (47245650) C HATN11B_DR        DNA/hAT                 (0)    690     377   39681  
  1554    6.8  3.1  0.4  chr1              12332646 12332867 (47245415) + LOOPERN3B_DR      DNA/Kolobok-T2          822   1049     (0)   39682  
   520   18.4 14.1  4.4  chr1              12333379 12333668 (47244614) C hAT-N91_DR        DNA/hAT-Ac             (38)    317       1   39683  
   215   27.6  2.2  3.4  chr1              12333984 12334073 (47244209) + IS3EU-1_DR        DNA/IS3EU              4098   4186  (4518)   39684 *
   303   21.4  0.0  0.0  chr1              12333994 12334063 (47244219) C ANGEL             DNA/Kolobok           (239)     70       1   39685  
   277   24.8  2.0  5.0  chr1              12334064 12334095 (47244187) + EnSpm-N13_DR      DNA/CMC-EnSpm         13746  13844  (8305)   39686  
  1642    9.0  6.2  0.0  chr1              12334579 12334822 (47243460) C TC1DR3            DNA/TcMar-Tc1           (2)   1223     965   39687 *
  2433    8.0  0.0  0.6  chr1              12334820 12335147 (47243135) C TC1DR3            DNA/TcMar-Tc1         (899)    326       1   39688  
  1119   18.6  7.4  0.0  chr1              12336265 12336533 (47241749) + CryptonV-N3_DR    DNA/Crypton-V           923   1211 (19452)   39689  
  1015    9.7  0.0  0.0  chr1              12336605 12336738 (47241544) + TC1DR3            DNA/TcMar-Tc1          1092   1225     (0)   39690  
   259   14.3  0.0  0.0  chr1              12336704 12336745 (47241537) C DNA8-26_DR        DNA                  (2990)   1540    1499   39691 *
   256   20.9  0.0  9.1  chr1              12336878 12336961 (47241321) + EnSpm-17_DR       DNA/CMC-EnSpm          2753   2829  (6447)   39692 *
   642   17.4 23.2  0.0  chr1              12336901 12337090 (47241192) + ANGEL             DNA/Kolobok              76    309     (0)   39693  
  1209   16.8  4.2  3.5  chr1              12337155 12337437 (47240845) C ZFERV-2N1-I_DR    LTR/ERV1              (896)   6081    5797   39694 *
  2631    7.5  1.4  0.8  chr1              12337199 12337563 (47240719) C hAT-N137_DR       DNA/hAT-Ac            (868)   2703    2337   39695  
   655   17.5  0.7  5.3  chr1              12337456 12337594 (47240688) C DNA6-6_DR         DNA                  (3285)   7996    7864   39696 *
  7052    1.1  6.6  0.9  chr1              12337653 12338513 (47239769) C hAT-N163C_DR      DNA/hAT-Charlie         (0)    910       1   39697  
   237   20.8  0.0  3.8  chr1              12338472 12338526 (47239756) + MuDR-2N1_DR       DNA/MULE-MuDR          6643   6695  (5530)   39698 *
   269   17.2 11.2  2.1  chr1              12338804 12338892 (47239390) C DIRS-5_DR         LTR/Ngaro             (882)   6013    5917   39699 *
   492   10.2  1.9  0.0  chr1              12338818 12338925 (47239357) + EnSpm-N36B_DR     DNA/CMC-EnSpm          3055   3164   (252)   39700  
   465    8.5  1.9  0.0  chr1              12338847 12338952 (47239330) C Harbinger-N17_DR  DNA/PIF-Harbinger    (1257)    388     281   39701 *
   212   21.7 16.9  2.5  chr1              12338848 12338989 (47239293) C Zisupton-6_DR     DNA/Zisupton        (12843)   9273    9112   39702 *
   375    9.1 19.5  2.1  chr1              12338953 12338967 (47239315) + Merlin-1_DR       DNA/Merlin             2173   2314  (8213)   39703  
  3759    4.5  4.5 20.1  chr1              12339224 12339971 (47238311) C LTR-6_DR          LTR                     (3)    651       1   39704  
   478   15.5  5.1  1.0  chr1              12340101 12340198 (47238084) C DNA6-8B_DR        DNA                     (0)   2672    2571   39705  
   401   23.5  0.8  4.3  chr1              12340164 12340192 (47238090) + hAT-13_DR         DNA/hAT-Tip100         2360   2471   (327)   39706 *
   457   12.6  3.5  0.0  chr1              12340193 12340279 (47238003) C HATN16_DR         DNA/hAT-Charlie        (71)    873     784   39707 *
   462   20.4  5.3  0.0  chr1              12340199 12340213 (47238069) + DNA6-8_DR         DNA                       1    119   (853)   39708 *
   519    8.9  0.0  0.0  chr1              12340205 12340283 (47237999) C Helitron-2_DR     RC/Helitron         (15538)  11874   11796   39709  
   228   19.1  0.0  0.0  chr1              12340283 12340324 (47237958) + DNA6-8B_DR        DNA                     232    273  (2399)   39710 *
   360   28.5  0.3  2.7  chr1              12340325 12340339 (47237943) + DNA7-N1_DR        DNA/Zisupton           1223   1313  (9104)   39711  
   397   21.8  0.4  1.9  chr1              12340347 12340355 (47237927) + (TTGG)n           Simple_repeat             1     12   (341)   39712  
   397   21.8  0.4  1.9  chr1              12340476 12340705 (47237577) + (TTGG)n           Simple_repeat            13    353     (0)   39712  
   232   16.9 19.4  1.2  chr1              12340716 12340787 (47237495) + DNA6-8B_DR        DNA                    2587   2671     (1)   39713  
  2417   12.0  1.6  0.3  chr1              12341922 12342288 (47235994) + HE1_DR1           SINE/tRNA-V-RTE           1    372    (30)   39714  
  1966   16.8  1.1  7.3  chr1              12341931 12342368 (47235914) C Merlin-1_DR       DNA/Merlin           (5835)   4692    4280   39715 *
   270   15.3  0.9  6.6  chr1              12342269 12342380 (47235902) C Harbinger-1_DR    DNA/PIF-Harbinger    (3000)    909     804   39716 *
   246   17.8  5.8  2.4  chr1              12342274 12342394 (47235888) C CryptonV-N5_DR    DNA/Crypton-V       (12959)  11578   11454   39717 *
   269   17.4  1.0  3.0  chr1              12342298 12342398 (47235884) + DNA-N38_DR        DNA                      96    194   (429)   39718  
   239   15.9 12.5  0.8  chr1              12342303 12342422 (47235860) C hAT-N131_DR       DNA/hAT-Ac           (1811)    253     120   39719 *
   732   20.9 14.9  0.3  chr1              12342780 12343034 (47235248) + DNA4-1B_DR        DNA/Sola-2              323    614     (0)   39720  
  3421   10.4  2.9  1.3  chr1              12343319 12343845 (47234437) + Looper-N8_DR      DNA/Kolobok-T2            1    535   (572)   39721  
   975   11.6  0.0  1.4  chr1              12343845 12343993 (47234289) + Looper-N8_DR      DNA/Kolobok-T2          847    993   (114)   39722 *
   214   23.6  1.3  4.1  chr1              12344804 12344829 (47233453) C Zisupton-3_DR     DNA/Zisupton         (3732)   4223    4153   39723  
   292   12.8  0.0  0.0  chr1              12344830 12344876 (47233406) + DNA-N46_DR        DNA                     411    457    (80)   39724 *
   354   13.7  1.1  7.9  chr1              12344851 12344945 (47233337) C TDR7              DNA                     (0)    541     453   39725 *
  1047   10.3  0.9 12.0  chr1              12344924 12345155 (47233127) C HATN10_DR         DNA/hAT               (137)    318     110   39726 *
 17516    7.1  0.7  0.1  chr1              12345128 12347505 (47230777) + Helitron-4_DR     RC/Helitron           27671  29885  (1983)   39727  
   622   12.4  7.5  0.9  chr1              12347501 12347606 (47230676) C HATN10_DR         DNA/hAT               (339)    116       4   39726 *
  1530    5.9  0.0  1.5  chr1              12347610 12347816 (47230466) + TDR12             DNA                      39    242     (0)   39728  
   381   13.0  9.7  1.0  chr1              12349040 12349132 (47229150) + Zisupton-1_DR     DNA/Zisupton            246    346  (9283)   39729 *
   904   11.1  0.6 10.3  chr1              12349111 12349140 (47229142) C IS3EU-4_DR        DNA/IS3EU            (5758)   9271    9120   39730  
  1043    6.0  0.0  3.0  chr1              12349141 12349277 (47229005) C SINE2-4_DR        SINE/tRNA-V-RTE         (7)    364     232   39731  
   987   16.3 29.8  2.0  chr1              12349278 12349660 (47228622) + CryptonV-N3_DR    DNA/Crypton-V           726   1212 (19451)   39732  
   355   20.7  3.4  9.9  chr1              12349650 12349767 (47228515) C hAT-N64B_DR       DNA/hAT-Ac           (2612)   1187    1077   39733 *
   670   12.7 36.8  2.0  chr1              12349787 12349971 (47228311) + hAT-N142B_DR      DNA/hAT?                439    686  (1314)   39734 *
  2406   10.9 23.4  5.8  chr1              12349822 12350471 (47227811) + hAT-N52_DR        DNA/hAT-Ac               64    821     (0)   39735  
   608   26.8  2.0  0.5  chr1              12350602 12350796 (47227486) C EnSpmN1_DR        DNA/CMC-EnSpm        (2090)   4491    4294   39736 *
   915   11.4  0.8  0.0  chr1              12350669 12350799 (47227483) + DNA2-15_DR        DNA/hAT-Ac              367    498    (32)   39737  
   265   27.5  1.4  0.0  chr1              12350742 12350810 (47227472) C DNAX-10_DR        DNA                   (689)    452     383   39738 *
   276   21.2  8.8  0.0  chr1              12350900 12350979 (47227303) C piggyBac-N9_DR    DNA/PiggyBac          (335)    856     770   39739 *
  1437   15.2  0.4  0.4  chr1              12350909 12351159 (47227123) C hAT-N137_DR       DNA/hAT-Ac            (614)   2957    2707   39740  
  1435   18.4  5.5  0.3  chr1              12350910 12351220 (47227062) C hAT-N127_DR       DNA/hAT-Charlie      (4532)   5784    5458   39741 *
  1076   19.3  3.2  2.8  chr1              12351355 12351636 (47226646) + CryptonV-N3_DR    DNA/Crypton-V           921   1203 (19460)   39742  
   218   10.0  5.0  0.0  chr1              12351606 12351645 (47226637) C hAT-N64B_DR       DNA/hAT-Ac           (2645)   1154    1113   39743 *
   462   30.1  2.8  3.7  chr1              12351656 12351872 (47226410) + hAT-N22B_DR       DNA/hAT-Ac              762    976   (403)   39744 *
  1224   13.4  3.2  0.0  chr1              12351700 12351886 (47226396) + TDR3B             DNA/hAT-Charlie           1    193     (0)   39745  
  1111   17.4  7.6  0.0  chr1              12351887 12351915 (47226367) + DNA-6-N5B_DR      DNA                    1776   1971  (1552)   39746  
   222   22.9  0.0  0.0  chr1              12352414 12352461 (47225821) C CryptonV-1_DR     DNA/Crypton-V        (3253)  14620   14573   39747  
  5960   10.1  9.6  2.7  chr1              12353261 12354313 (47223969) C DNA-TTAA-3_DR     DNA                     (0)   1179      56   39748  
   647   21.3  4.0  0.0  chr1              12354200 12354349 (47223933) + DNA-5-8_DR        DNA/hAT-hAT5           1112   1267   (213)   39749 *
   207   19.2  2.0  4.2  chr1              12355326 12355374 (47222908) C EnSpm-N36_DR      DNA/CMC-EnSpm         (938)   2287    2240   39750 *
  1022   15.6  0.0  0.0  chr1              12355335 12355494 (47222788) C TDR3B             DNA/hAT-Charlie        (33)    160       1   39751  
   308    8.7  2.2  0.0  chr1              12355648 12355693 (47222589) + TDR22             DNA                     228    274   (981)   39752  
  1130   20.6 16.1  7.2  chr1              12356050 12356603 (47221679) C hAT-N126B_DR      DNA/hAT-Ac              (0)    600       1   39753  
  2484   17.8  7.8  2.5  chr1              12358303 12358879 (47219403) + DNA-1-5_DR        DNA                       1    607   (141)   39754  
  1851   14.7  5.5  0.3  chr1              12358880 12359241 (47219041) + DNA-X-2B_DR       DNA                       1    320   (119)   39755  
   519   21.8 15.0  0.0  chr1              12359237 12359369 (47218913) + DNA-1-5_DR        DNA                     596    748     (0)   39756 *
   215   21.7  1.3  5.3  chr1              12359907 12359984 (47218298) + EnSpm-N48B_DR     DNA/CMC-EnSpm           630    704  (6255)   39757  
   205   16.4  0.0  3.6  chr1              12359952 12360008 (47218274) + EnSpm-N46_DR      DNA/CMC-EnSpm?         2243   2297  (1443)   39758 *
   207   15.2 10.2  2.6  chr1              12361484 12361591 (47216691) + Kolobok-4_DR      DNA/Kolobok-T2         5033   5148  (1483)   39759  
  6292    9.7  7.5  3.3  chr1              12362048 12363149 (47215133) C TDR23             DNA                     (0)   1147       1   39760  
  2884    9.6 18.4  3.2  chr1              12363639 12364332 (47213950) C DNA-2-17_DR       DNA                     (7)    878       3   39761  
  1591   10.9 17.3  3.5  chr1              12365949 12366329 (47211953) C hAT-N166_DR       DNA/hAT-hAT5           (36)    504      73   39762  
   746    6.2 38.8  0.0  chr1              12366368 12366545 (47211737) + TDR17             DNA/Sola-1                2    248     (0)   39763  
  3213   12.2  3.0  2.1  chr1              12366546 12366559 (47211723) C Merlin-1_DR       DNA/Merlin           (8340)   2187    2075   39764  
  3298    8.3  3.0  2.0  chr1              12366560 12367100 (47211182) + Mariner-N38_DR    DNA/TcMar-Tc1             2    547     (0)   39765  
   234   15.8  1.1  6.7  chr1              12367101 12367177 (47211105) C Harbinger-1_DR    DNA/PIF-Harbinger    (3042)    867     796   39766 *
   294   21.8  0.0  0.0  chr1              12367099 12367185 (47211097) C EnSpm-N33_DR      DNA/CMC-EnSpm        (1925)    332     246   39767 *
  3213   12.2  3.0  2.1  chr1              12367101 12367156 (47211126) C Merlin-1_DR       DNA/Merlin           (8340)   2074    1572   39764  
   246   21.7  0.0 11.2  chr1              12367186 12367207 (47211075) C Gypsy123-I_DR     LTR/Gypsy            (4764)    650     553   39768  
   241   23.7  1.1  6.0  chr1              12367208 12367273 (47211009) C hAT-N70_DR        DNA/hAT?              (720)    605     439   39769  
   273   24.6  2.8  5.7  chr1              12367815 12367922 (47210360) + Kolobok-N10_DR    DNA/Kolobok              19    123   (520)   39770 *
   280   27.9  7.5  2.6  chr1              12367885 12367920 (47210362) C IS3EU-4_DR        DNA/IS3EU           (10410)   4619    4577   39771  
   756   14.0 35.1  1.3  chr1              12367921 12368151 (47210131) C ANGEL             DNA/Kolobok             (1)    308       1   39772  
   492   21.3  5.1  1.4  chr1              12368152 12368178 (47210104) C TE-X-13_DR        Unknown              (1306)   1119    1088   39773  
   384   14.6  2.0  6.1  chr1              12368159 12368260 (47210022) C CryptonV-2_DR     DNA/Crypton-V        (3794)  18017   17920   39774 *
   423   11.4 16.1  3.8  chr1              12368180 12368297 (47209985) + hAT-N145_DR       DNA/hAT-Ac              971   1102   (489)   39775  
  1372   10.3  6.8  1.2  chr1              12368303 12368537 (47209745) + Kolobok-N10B_DR   DNA/Kolobok               4    251    (20)   39776  
   388   22.1  5.6  4.3  chr1              12368400 12368560 (47209722) + EnSpm-15_DR       DNA/CMC-EnSpm          9861  10023  (1431)   39777 *
   552    8.0  0.0  0.0  chr1              12368515 12368589 (47209693) C TDR9              DNA                   (133)     75       1   39778  
  1531    9.0  0.0  0.9  chr1              12368590 12368738 (47209544) C SINE2-4_DR        SINE/tRNA-V-RTE        (71)    300     154   39779  
   989    7.8 21.6  0.5  chr1              12368737 12368903 (47209379) C TE-X-18_DR        DNA                    (45)    204       3   39780 *
   201   10.0  0.0  0.0  chr1              12368946 12368975 (47209307) + MuDR-N2_DR        DNA/MULE-MuDR             1     30   (293)   39781  
  2028   11.1  2.8  0.3  chr1              12368982 12369311 (47208971) + MuDR-N2_DR        DNA/MULE-MuDR            29    321     (2)   39782  
   670   22.5 11.3  2.0  chr1              12369314 12369499 (47208783) C DNA-N19_DR        DNA                   (460)    203       1   39783  
   333    7.3 25.0  0.0  chr1              12369805 12369872 (47208410) + CryptonV-N5_DR    DNA/Crypton-V         16990  17074  (7463)   39784  
   328   15.6  0.0  3.1  chr1              12369836 12369901 (47208381) + Zisupton-6_DR     DNA/Zisupton           9170   9233 (12883)   39785 *
   237   16.7 22.0  4.3  chr1              12369873 12369903 (47208379) C Merlin-1_DR       DNA/Merlin           (5742)   4784    4669   39786 *
   371   21.8  6.3  2.3  chr1              12370136 12370155 (47208127) C Helitron-2_DR     RC/Helitron          (4000)  23412   23284   39787  
   436   16.4 10.6  0.0  chr1              12370156 12370259 (47208023) + Mariner-N2_DR     DNA/TcMar              1299   1413  (2553)   39788 *
   533   10.6  2.3  1.1  chr1              12370177 12370262 (47208020) C HE1_DR1           SINE/tRNA-V-RTE        (38)    364     278   39789  
   285   19.1  4.2  7.5  chr1              12370235 12370330 (47207952) C CryptonV-N5_DR    DNA/Crypton-V       (21138)   3399    3307   39790 *
  1656    3.1  0.0  0.0  chr1              12370257 12370451 (47207831) C hAT-N4C_DR        DNA/hAT-Charlie         (0)    195       1   39791  
   986   21.6  0.5  0.5  chr1              12370452 12370468 (47207814) C hAT-N22B_DR       DNA/hAT-Ac            (377)    949     784   39792  
   214   19.7 12.8  2.3  chr1              12370884 12370895 (47207387) + EnSpm-8_DR        DNA/CMC-EnSpm          7675   7760  (1681)   39793  
   271   19.7 12.1  0.0  chr1              12370896 12370961 (47207321) + ANGEL             DNA/Kolobok               1     74   (235)   39794  
   486   17.9 15.9  0.5  chr1              12370985 12371147 (47207135) + Harbinger-N31B_DR DNA/PIF-Harbinger         1    188   (493)   39795  
   270   25.9  1.7  3.5  chr1              12371101 12371216 (47207066) C CryptonV-N3_DR    DNA/Crypton-V       (18512)   2151    2038   39796 *
   471   15.5 17.5  0.0  chr1              12371148 12371244 (47207038) + Harbinger-N31B_DR DNA/PIF-Harbinger       568    681     (0)   39797  
   886   18.0  0.0  2.2  chr1              12371245 12371424 (47206858) + ANGEL             DNA/Kolobok             134    309     (0)   39798  
   294   19.8  2.9  9.2  chr1              12371425 12371462 (47206820) + EnSpm-15_DR       DNA/CMC-EnSpm         10023  10052  (1402)   39799  
   233   21.6  0.0 17.6  chr1              12371559 12371578 (47206704) + CryptonV-N5_DR    DNA/Crypton-V          2998   3001 (21536)   39800  
  1226   13.2  0.0  3.7  chr1              12371579 12371775 (47206507) C hAT-N4C_DR        DNA/hAT-Charlie         (0)    195       6   39801  
  1415   15.8  3.6  3.2  chr1              12371781 12372087 (47206195) C ANGEL             DNA/Kolobok             (1)    308       1   39802  
  1002   20.6  6.0  5.3  chr1              12372125 12372426 (47205856) + Penelope-1_DR     LINE/Penelope           307    610  (3836)   39803  
   549   12.2  8.1  0.9  chr1              12372429 12372527 (47205755) C Kolobok-N5_DR     DNA/Kolobok-T2?       (365)    120      15   39804  
   255   24.8  2.5  2.5  chr1              12372562 12372598 (47205684) C CryptonV-N5_DR    DNA/Crypton-V        (6844)  17693   17657   39805  
  1603   15.6 11.6  3.4  chr1              12372599 12373056 (47205226) C DNA-5-8C_DR       DNA/hAT-hAT5            (1)    690     197   39806  
  3284    7.2  0.5  0.2  chr1              12373083 12373527 (47204755) C piggyBac-N8_DR    DNA/PiggyBac           (44)    446       1   39807  
   741    9.2  1.6  1.6  chr1              12373528 12373640 (47204642) C DNA-5-8F_DR       DNA/hAT-hAT5          (357)    113       1   39808  
   222   11.1  0.0  0.0  chr1              12373799 12373834 (47204448) + Rex1-31_DRe       LINE/Rex-Babar         3095   3130   (403)   39809  
  1634   14.6  8.0  3.1  chr1              12374075 12374447 (47203835) + DNA-4-1_DR        DNA/Sola-2                1    391   (221)   39810  
  6145    9.6  7.1  0.1  chr1              12374448 12375347 (47202935) + TDR8B             DNA/hAT-Ac                1    963     (0)   39811  
  1163   14.8  0.9  1.8  chr1              12375348 12375572 (47202710) + DNA-4-1_DR        DNA/Sola-2              384    606     (6)   39812  
   958   11.7  7.6  2.1  chr1              12375595 12375778 (47202504) C Mariner-N12_DR    DNA/TcMar-Tc1           (0)    224      31   39813  
   652   22.2  0.0  1.5  chr1              12375813 12375949 (47202333) C DNA-N32_DR        DNA                   (524)    141       7   39814  
   209   10.8  9.2  6.6  chr1              12376400 12376410 (47201872) + Rex1-31_DRe       LINE/Rex-Babar         2998   3036   (497)   39815  
   276   19.8  0.0  2.3  chr1              12376411 12376498 (47201784) C Gypsy118-LTR_DR   LTR/Gypsy             (508)    525     440   39816 *
   457   10.8  1.0  0.0  chr1              12376421 12376522 (47201760) C hAT-2n1_DR        DNA/hAT-Charlie        (57)   1153    1051   39817 *
   471    6.5  0.0  0.0  chr1              12376435 12376527 (47201755) C Zisupton-7_DR     DNA/Zisupton         (5617)  11465   11373   39818  
   230   21.2  7.7  7.7  chr1              12376448 12376590 (47201692) C LOOPERN2_DR       DNA/Kolobok-T2        (543)    832     690   39819 *
   209   10.8  9.2  6.6  chr1              12376499 12376518 (47201764) + Rex1-31_DRe       LINE/Rex-Babar         3037   3119   (414)   39815 *
   337   11.8  6.2  2.6  chr1              12376528 12376547 (47201735) + ERV1-N3-I_DR      LTR/ERV1               3673   3789   (802)   39820  
   313   25.7  0.0 11.5  chr1              12376728 12376748 (47201534) + CryptonV-N5_DR    DNA/Crypton-V          4221   4349 (20187)   39821  
  1008    2.5  0.0  1.6  chr1              12376749 12376871 (47201411) + SINE2-3_DR        SINE/tRNA-V-RTE         248    368     (0)   39822  
  1189   12.3 10.2  6.1  chr1              12377297 12377581 (47200701) + DNA-2-30B_DR      DNA                       1    296   (117)   39823  
   339   20.2 13.8  7.4  chr1              12377406 12377608 (47200674) C DNA-8-26_DR       DNA/hAT-Tip100        (552)   1622    1408   39824 *
  2065   13.9  6.6  1.3  chr1              12377610 12377972 (47200310) + HE1_DR1           SINE/tRNA-V-RTE           1    382    (20)   39825  
   645   17.8  0.0  9.2  chr1              12377829 12377995 (47200287) C DNA9-6_DR         DNA                  (3290)   4594    4442   39826 *
   304   14.9  9.7  5.1  chr1              12377988 12378100 (47200182) C Rex1-58_DR        LINE/Rex-Babar         (22)   2989    2872   39827 *
  5138    9.8  8.6  0.9  chr1              12378204 12379053 (47199229) C LOOPERN4_DR       DNA/Kolobok-T2          (0)    917       3   39828  
  2252   11.5 15.6  3.3  chr1              12379641 12380161 (47198121) C TDR25             DNA/hAT-Charlie         (1)    610      28   39829  
  2796   12.8  5.8  3.9  chr1              12380697 12381283 (47196999) + hAT-N133_DR       DNA/hAT-Ac                1    598    (25)   39830  
   228    7.5 10.0  0.0  chr1              12382209 12382248 (47196034) C CryptonV-N4_DR    DNA/Crypton-V        (8380)   5113    5070   39831 *
   771   18.1 18.5  4.4  chr1              12382220 12382582 (47195700) C ENSPM-6_DR        DNA/CMC-EnSpm       (29879)   2737    2326   39832 *
  1591   13.4 11.5  2.2  chr1              12382260 12382634 (47195648) + hAT-N198_DR       DNA/hAT-Charlie         835   1243   (156)   39833  
   746    9.4 21.1  1.7  chr1              12382712 12382863 (47195419) C Tx1-2_DR          LINE/L1-Tx1            (44)   5125    4945   39834  
  1595    5.6  0.5  0.0  chr1              12382870 12383065 (47195217) C hATN-28_DRe       DNA/hAT-Charlie         (0)    203       7   39835  
  2381   11.9  1.9  1.6  chr1              12383068 12383495 (47194787) C Tx1-2_DR          LINE/L1-Tx1           (244)   4925    4497   39834  
  1565   18.2  2.1  7.6  chr1              12383505 12383560 (47194722) + EnSpm-15_DR       DNA/CMC-EnSpm           893   1254 (10195)   39836  
  2158   10.1  4.9  0.0  chr1              12383561 12383886 (47194396) C SINE2-4_DR        SINE/tRNA-V-RTE         (0)    371      30   39837  
   655   16.5  9.9  1.3  chr1              12383926 12384066 (47194216) + DNA-N28_DR        DNA/PIF-Harbinger       413    565     (0)   39838  
   639   18.5 10.3  3.8  chr1              12384082 12384255 (47194027) + hAT-N87_DR        DNA/hAT-Ac              336    520     (0)   39839  
  1899   10.0 16.7  1.3  chr1              12385647 12385981 (47192301) C HE1_DR1           SINE/tRNA-V-RTE        (16)    386       1   39840  
  1439   21.1  6.5  1.5  chr1              12385982 12386038 (47192244) + DNA-8-9_DR        DNA/hAT-Ac             2418   2493  (1226)   39841 *
  1727   11.1 11.0  5.2  chr1              12385993 12386392 (47191890) + DNA-5-8E_DR       DNA/hAT-hAT5             21    442    (40)   39842  
   951   12.1  0.0  0.0  chr1              12386447 12386587 (47191695) C HarbingerN2_DR    DNA/PIF-Harbinger     (533)    141       1   39843  
   466    6.1  0.0  6.1  chr1              12386588 12386657 (47191625) C Kolobok-N5_DR     DNA/Kolobok-T2?        (62)    423     358   39844  
  1825   12.7  8.9  1.1  chr1              12386765 12387091 (47191191) C Kolobok-N5_DR     DNA/Kolobok-T2?       (133)    352       1   39844  
   349   16.7  0.0  4.5  chr1              12387092 12387146 (47191136) + DNA-8-9_DR        DNA/hAT-Ac             2886   2937   (782)   39845 *
   406   10.7  0.0  0.0  chr1              12387092 12387147 (47191135) + hAT-N171_DR       DNA/hAT-hAT5            707    762     (0)   39846  
  1855   19.4  2.4  3.4  chr1              12387148 12387175 (47191107) + Merlin-1_DR       DNA/Merlin             8653   9035  (1487)   39847  
  2467   12.1  1.1  0.6  chr1              12387176 12387471 (47190811) + SINE2-4_DR        SINE/tRNA-V-RTE           5    302    (69)   39848  
   475    9.1  0.9  6.0  chr1              12387472 12387576 (47190706) + TDR9              DNA                       2    101   (107)   39849  
   233   26.3  2.5  3.4  chr1              12387481 12387598 (47190684) + Zisupton-6_DR     DNA/Zisupton          13390  13506  (8610)   39850 *
   253   21.4  0.0  0.0  chr1              12388423 12388478 (47189804) + ASAT_CY           Satellite               102    157   (105)   39851  
  5096    9.5 10.4  2.0  chr1              12388754 12389619 (47188663) + TDR2              DNA/TcMar-Tc1             1    937     (0)   39852  
   312   19.5  3.9  0.0  chr1              12389637 12389713 (47188569) C ASAT_CY           Satellite              (62)    200     121   39853  
   668   12.2 12.2  0.0  chr1              12389951 12390097 (47188185) + hAT-N170_DR       DNA/Merlin                1    165    (51)   39854  
   384   19.2  0.0  2.6  chr1              12390861 12390940 (47187342) C DNA-X-3_DR        DNA                  (1003)    471     394   39855 *
  1831   12.9 16.0  0.0  chr1              12390871 12391195 (47187087) C HE1_DR1           SINE/tRNA-V-RTE        (24)    378       2   39856  
   527   21.5  0.0  4.4  chr1              12391906 12392046 (47186236) + Penelope-1_DR     LINE/Penelope          3914   4048   (398)   39857 *
   586    6.1  0.0  1.0  chr1              12391954 12392052 (47186230) C DNA9-3_DR         DNA/MULE-MuDR?       (1746)   9633    9536   39858  
   529   15.4  1.5  0.7  chr1              12392053 12392087 (47186195) C Helitron-2_DR     RC/Helitron         (15542)  11867   11733   39859  
   378   20.3 11.8  4.4  chr1              12392481 12392650 (47185632) C EnSpm-N39C_DR     DNA/CMC-EnSpm?       (1627)   1966    1785   39860 *
  1064   15.2  2.5  0.0  chr1              12392503 12392699 (47185583) + ANGEL             DNA/Kolobok              31    232    (77)   39861  
   760   21.3  6.7  0.8  chr1              12392504 12392726 (47185556) C ANGEL             DNA/Kolobok            (31)    278      43   39862 *
   210   26.8 13.2  1.8  chr1              12392550 12392627 (47185655) C EnSpm-N1_DR       DNA/CMC-EnSpm        (1665)    865     666   39863 *
   418   17.9 20.5  0.0  chr1              12392628 12392739 (47185543) C Helitron-2_DR     RC/Helitron         (19352)   8060    7926   39864  
   239   11.1  0.0  0.0  chr1              12392710 12392745 (47185537) C hAT-N134_DR       DNA/hAT?              (297)    768     733   39865 *
  2111   12.4  8.4  0.5  chr1              12393153 12393534 (47184748) + EnSpm-N1_DR       DNA/CMC-EnSpm          2084   2495    (35)   39866  
   497    6.2  0.0  0.0  chr1              12393530 12393593 (47184689) + DNA-4-3_DR        DNA                    1103   1166   (255)   39867 *
   207   10.3  0.0  2.6  chr1              12393565 12393604 (47184678) C hAT-N178B_DR      DNA/hAT-Ac            (597)   1286    1248   39868 *
   431   15.4 12.3  1.3  chr1              12394842 12394979 (47183303) + EnSpm-N16_DR      DNA/CMC-EnSpm             1    153    (49)   39869  
   324   19.0 14.7  2.3  chr1              12394854 12395009 (47183273) C DNA9-3_DR         DNA/MULE-MuDR?        (833)  10546   10372   39870 *
  1323   17.8 17.7  0.9  chr1              12395465 12395798 (47182484) + DIRS-4_DR         LTR/Ngaro              6434   6796     (0)   39871  
   219   10.8  2.7  0.0  chr1              12396339 12396375 (47181907) C TDR7              DNA                     (0)    541     504   39872  
  1068   10.4 17.9  7.1  chr1              12396382 12396661 (47181621) C TDR16             DNA/Merlin              (5)    308       1   39873  
   253   17.6 10.5  1.1  chr1              12396690 12396775 (47181507) C TDR7              DNA                    (96)    445     352   39872  
  2113   11.4  0.9  1.8  chr1              12396813 12397150 (47181132) C DNA-5-7_DR        DNA/hAT-hAT5            (0)    674     340   39874  
   580   11.2  1.9  0.9  chr1              12397920 12398027 (47180255) C L2-5_DRe          LINE/L2                 (0)   2227    2119   39875 *
  3778   13.7  5.0  3.1  chr1              12398027 12398720 (47179562) + Kolobok-4N1_DR    DNA/Kolobok-T2           35    741   (928)   39876  
  3567    7.7  7.6  3.7  chr1              12398721 12399395 (47178887) C hAT-N64_DR        DNA/hAT-Ac              (1)   1588     889   39877  
   881    7.2  2.3  2.3  chr1              12399391 12399518 (47178764) + Kolobok-4N1_DR    DNA/Kolobok-T2         1504   1631    (38)   39878 *
  1365    6.4  3.9  0.9  chr1              12400329 12400534 (47177748) + EnSpm-N4_DR       DNA/CMC-EnSpm             1    212     (0)   39879  
   312   18.3  9.6  1.1  chr1              12400629 12400711 (47177571) + Kolobok-N10_DR    DNA/Kolobok             554    643     (0)   39880  
  1387    4.7  0.0  0.0  chr1              12401448 12401616 (47176666) + EXPANDER1_DR      LINE/RTE-BovB          3196   3364     (1)   39881  
   328   15.4 13.5  3.7  chr1              12401624 12401685 (47176597) C DNA-X-4B_DR       DNA                     (0)    421     353   39882  
  4372   12.8  3.2  1.0  chr1              12401686 12402361 (47175921) C Harbinger-N12_DR  DNA/PIF-Harbinger       (0)    702      12   39883  
  1093    8.3 37.4  0.3  chr1              12402370 12402634 (47175648) C DNA-X-4_DR        DNA                    (93)   1152     790   39884  
  2661   13.2  4.5  2.0  chr1              12402655 12403142 (47175140) C DNA-X-4_DR        DNA                   (737)    508       9   39884  
   492   13.5 13.1  7.0  chr1              12402987 12403161 (47175121) C Merlin-1_DR       DNA/Merlin           (9231)   1296    1112   39885 *
   207   19.3  5.1  3.3  chr1              12404436 12404494 (47173788) C HATN8_DR          DNA/Zisupton          (194)     61       2   39886  
  1218   13.2 18.2  0.3  chr1              12404507 12404780 (47173502) C SINE3-1           SINE/5S-Deu-L2          (4)    586     264   39887  
  6449    2.2  0.5  0.0  chr1              12404826 12405613 (47172669) + L2-2_DRe          LINE/L2                3447   4238     (0)   39888  
  1960    5.1  3.2  0.3  chr1              12405628 12405904 (47172378) C DNA-2-10_DR       DNA/TcMar               (0)   1227     943   39889  
   875    8.7  1.6  5.7  chr1              12405902 12406083 (47172199) C DNA-2-10_DR       DNA/TcMar             (807)    420     246   39890 *
   949   12.3  3.2  0.0  chr1              12406079 12406232 (47172050) C TE-X-7_DR         LINE?/Penelope?        (82)    757     599   39891  
   286   12.7  1.6  1.6  chr1              12406331 12406394 (47171888) C TE-X-7_DR         LINE?/Penelope?       (488)    351     288   39891 *
   644   14.6  8.5  0.0  chr1              12406382 12406511 (47171771) C TE-X-7_DR         LINE?/Penelope?       (698)    141       1   39891  
   311   16.1  0.0 11.1  chr1              12406513 12406582 (47171700) + Zisupton-3_DR     DNA/Zisupton           4023   4085  (3870)   39892 *
  1417   10.8 14.3  3.2  chr1              12406582 12406924 (47171358) + DNA-2-10_DR       DNA/TcMar                41    420   (807)   39893 *
  1918    8.1  4.3  1.0  chr1              12406898 12407197 (47171085) + DNA-2-10_DR       DNA/TcMar               918   1227     (0)   39894  
   571   13.0  0.0  0.0  chr1              12407198 12407289 (47170993) C DNA-2-10_DR       DNA/TcMar            (1135)     92       1   39890  
   219   23.4  0.0  1.6  chr1              12407413 12407477 (47170805) + DNA-N28_DR        DNA/PIF-Harbinger        74    137   (428)   39895  
   220   20.8  0.0  0.0  chr1              12407751 12407798 (47170484) + HATN8_DR          DNA/Zisupton             16     63   (192)   39896  
  1877   11.4 14.1  0.0  chr1              12407928 12408304 (47169978) C ERV1-N2-LTR_DR    LTR                    (71)    723     294   39897  
   615   17.2  0.0  5.2  chr1              12408311 12408451 (47169831) C hAT-N128_DR       DNA/hAT-Charlie       (391)    422     289   39898  
   483   24.5  5.4  9.4  chr1              12408616 12408836 (47169446) + Harbinger-8N2_DR  DNA/PIF-Harbinger       230    442   (106)   39899  
  3360   15.9  4.5 13.0  chr1              12408859 12409708 (47168574) C DNA2-2_DR         DNA                     (0)    786       1   39900  
  2430    5.1  1.6  0.0  chr1              12409815 12410130 (47168152) + DNA8-4B_DR        DNA/hAT-Charlie           1    321     (0)   39901  
  6816    6.7 17.4  0.0  chr1              12411610 12412680 (47165602) C hAT-N185B_DR      DNA/hAT?               (15)   1341      84   39902  
  1868   10.7  6.9  4.3  chr1              12412681 12413039 (47165243) + TE-X-3_DR         DNA/PIF-ISL2EU            2    369   (654)   39903  
  2055    0.8  4.7  0.4  chr1              12413040 12413295 (47164987) C Gypsy-32-LTR_DR   LTR/Gypsy               (0)   1160     894   39904  
   421   16.9 12.4  0.7  chr1              12413947 12414083 (47164199) + ASAT_CY           Satellite                 1    153   (109)   39905  
   508   20.0  2.3  0.0  chr1              12414104 12414233 (47164049) C EnSpm-N11_DR      DNA/CMC-EnSpm        (1522)   3831    3699   39906 *
  2130   11.1  6.4  0.0  chr1              12414128 12414487 (47163795) C HE1_DR1           SINE/tRNA-V-RTE        (18)    384       2   39907  
   727   15.4  1.4 13.3  chr1              12414613 12414636 (47163646) C DNA-N43_DR        DNA/TcMar-Fot1        (335)    719     692   39908  
   282   17.3  0.6  7.7  chr1              12414637 12414823 (47163459) + (TG)n             Simple_repeat             1    173     (0)   39909 *
   612    9.9  0.8 14.0  chr1              12414701 12414829 (47163453) + Zisupton-7_DR     DNA/Zisupton          11374  11487  (5595)   39910  
   727   15.4  1.4 13.3  chr1              12414830 12414963 (47163319) C DNA-N43_DR        DNA/TcMar-Fot1        (335)    691     533   39908  
   630   22.6  0.0  1.2  chr1              12414888 12415053 (47163229) + Zisupton-7_DR     DNA/Zisupton          11370  11533  (5549)   39911 *
   217   17.2  1.4  6.6  chr1              12414957 12414980 (47163302) + Polinton-4N1_DR   DNA/Maverick           4686   4764  (5672)   39912 *
   236   12.6  1.0  8.2  chr1              12414981 12415084 (47163198) + Gypsy82-LTR_Dr    LTR/Gypsy               646    742   (603)   39913 *
   885    9.1  0.0 27.4  chr1              12414997 12415224 (47163058) + (TG)n             Simple_repeat             1    179     (0)   39914  
   217   17.2  1.4  6.6  chr1              12415085 12415099 (47163183) + Polinton-4N1_DR   DNA/Maverick           4765   4821  (5615)   39912 *
   265    8.0  0.0  8.0  chr1              12415144 12415238 (47163044) + Zisupton-7_DR     DNA/Zisupton           4621   4708 (12374)   39915  
   248    8.3  0.0  4.2  chr1              12416203 12416252 (47162030) C Kolobok-N5_DR     DNA/Kolobok-T2?         (0)    485     438   39916 *
   289   20.6  0.0  0.0  chr1              12416249 12416321 (47161961) + EnSpm-15_DR       DNA/CMC-EnSpm          8815   8887  (2567)   39917  
  2062   10.1 25.6  0.0  chr1              12416349 12416785 (47161497) C EnSpm-N39B_DR     DNA/CMC-EnSpm?         (16)    549       1   39918  
  1877   15.1  2.3  2.0  chr1              12416786 12417137 (47161145) + HE1_DR1           SINE/tRNA-V-RTE          30    382    (20)   39919  
   608   22.4  1.9  1.3  chr1              12417003 12417160 (47161122) + Penelope-5_DR     LINE/Penelope          2233   2391   (485)   39920 *
   227   13.3 10.6  6.8  chr1              12417133 12417245 (47161037) + EnSpm-15_DR       DNA/CMC-EnSpm          8873   8989  (2465)   39921 *
   241   20.6  2.0  1.0  chr1              12417247 12417344 (47160938) + EnSpm-15_DR       DNA/CMC-EnSpm          8899   8997  (2457)   39922  
   441   17.7  5.2  1.7  chr1              12417348 12417462 (47160820) + Tx1-31_DR         LINE/L1-Tx1              13    131  (2988)   39923  
   217   10.0 24.0  0.0  chr1              12417460 12417508 (47160774) C EnSpm-15_DR       DNA/CMC-EnSpm        (2566)   8888    8828   39924 *
  4243    9.0  6.0  0.5  chr1              12417509 12418235 (47160047) C ACROBAT2          DNA/PIF                 (0)    781      15   39925  
  1357   18.7 12.8  1.8  chr1              12418261 12418658 (47159624) C Kolobok-N5_DR     DNA/Kolobok-T2?        (42)    443       3   39916  
   279   14.1  0.0  0.0  chr1              12418755 12418839 (47159443) C hAT-N159_DR       DNA/hAT-Ac            (173)   1649    1565   39926  
   257   11.7  1.3  0.0  chr1              12418773 12418849 (47159433) C DNA9-3_DR         DNA/MULE-MuDR?       (1937)   9442    9365   39927 *
  3462   10.2  3.6  0.4  chr1              12418871 12419513 (47158769) C EnSpm-N7_DR       DNA/CMC-EnSpm           (2)   2237    1711   39928  
   228   22.6  4.7  1.1  chr1              12419507 12419591 (47158691) C hAT-N164_DR       DNA/hAT-Tip100       (1124)    916     829   39929 *
   235   17.0  2.1  0.0  chr1              12420491 12420537 (47157745) C EnSpm-15_DR       DNA/CMC-EnSpm       (10400)   1054    1007   39930  
  2416    9.5  8.8  0.0  chr1              12420545 12420955 (47157327) C DNA-X-4_DR        DNA                    (82)   1163     717   39931  
  1082   12.5  5.6  7.3  chr1              12420933 12421182 (47157100) C DNA-X-4_DR        DNA                   (728)    517     272   39931 *
   614   20.6  5.0  0.0  chr1              12421285 12421444 (47156838) C Mariner-N38_DR    DNA/TcMar-Tc1           (0)    547     380   39932  
  1217    6.7  1.4  6.1  chr1              12421448 12421654 (47156628) C Mariner-N31_DR    DNA/TcMar-Tc1           (0)    540     343   39933  
   260   20.9  7.1  8.3  chr1              12421494 12421676 (47156606) + DNA9-5_DR         DNA                    4122   4302   (625)   39934 *
   471   14.8  2.2  8.0  chr1              12421639 12421658 (47156624) C EnSpm-N11_DR      DNA/CMC-EnSpm        (1534)   3819    3668   39935  
   622   11.5  0.9  0.0  chr1              12421659 12421771 (47156511) C DNA-TA-4_DR       DNA/TcMar            (5104)   4691    4578   39936  
   576   11.5  0.0  5.2  chr1              12421682 12421782 (47156500) + hAT-N167B_DR      DNA/hAT-Charlie        1236   1331   (242)   39937 *
   218   15.0 17.6  1.2  chr1              12421772 12421845 (47156437) + hAT-N21B_DR       DNA/hAT-Ac              870    955   (346)   39938 *
   409   14.3  3.0  6.2  chr1              12421772 12421792 (47156490) + MuDR-2_DR         DNA/MULE-MuDR         18822  18951  (4982)   39939  
   715   13.7 17.2  0.5  chr1              12421880 12422048 (47156234) + ERV1-N2-LTR_DR    LTR                     504    700    (94)   39940  
   767    9.2 12.9  2.0  chr1              12422058 12422235 (47156047) + EnSpm-N4B_DR      DNA/CMC-EnSpm?           24    220     (0)   39941  
   926   17.5  0.0  0.0  chr1              12422255 12422420 (47155862) + HATN8_DR          DNA/Zisupton              1    166    (89)   39942  
   628    6.4 25.6  0.0  chr1              12422431 12422555 (47155727) + EnSpm-N4_DR       DNA/CMC-EnSpm             1    157    (55)   39943  
   261   23.2  1.0  6.5  chr1              12422533 12422555 (47155727) C EnSpm-6N1_DR      DNA/CMC-EnSpm        (5373)   3863    3772   39944 *
   302   17.5  0.0  1.6  chr1              12422566 12422629 (47155653) C DNA8-10_DR        DNA/hAT-Ac           (1191)   2827    2765   39945 *
   347   11.1  0.0  0.0  chr1              12422581 12422634 (47155648) C DNA7-N2_DR        DNA/hAT-hAT6          (313)   1701    1648   39946  
   273   21.7  1.7  0.0  chr1              12422582 12422641 (47155641) + DIRS-9_DR         LTR/Ngaro              6029   6089   (342)   39947 *
   399   12.3  0.0  0.0  chr1              12422634 12422698 (47155584) C DNA7-N2_DR        DNA/hAT-hAT6          (524)   1490    1426   39946  
   323   15.8  7.1  0.5  chr1              12422699 12422724 (47155558) + hAT-N137_DR       DNA/hAT-Ac             2640   2722   (849)   39948 *
   378    7.1  0.0  0.0  chr1              12422701 12422756 (47155526) + EnSpm-N4_DR       DNA/CMC-EnSpm           152    207     (5)   39949  
   426   16.3  6.5  0.0  chr1              12422761 12422852 (47155430) + HATN8_DR          DNA/Zisupton            153    250     (5)   39950  
   848   12.2  0.0  0.0  chr1              12424160 12424556 (47153726) + (CTAA)n           Simple_repeat             1    397     (0)   39951  
   505   11.3  0.7  0.7  chr1              12424399 12424575 (47153707) + (CAAG)n           Simple_repeat             1    177     (0)   39952 *
   246   15.2  0.0  1.9  chr1              12424534 12424640 (47153642) C Polinton-4N1_DR   DNA/Maverick         (5610)   4826    4722   39953 *
   481    8.7  0.6  0.6  chr1              12424550 12424569 (47153713) + ERV1-N3-I_DR      LTR/ERV1               3595   3766   (824)   39954  
   543    2.0  0.0  0.0  chr1              12424570 12424721 (47153561) + (CA)n             Simple_repeat             1    152     (0)   39955  
   252    5.5  0.0  2.7  chr1              12424623 12424735 (47153547) + DNA-N43_DR        DNA/TcMar-Fot1          533    642   (412)   39956 *
   660   22.2  0.0  0.0  chr1              12424721 12424960 (47153322) + (CCAA)n           Simple_repeat             1    240     (0)   39957  
   320   12.0  0.0  0.3  chr1              12424919 12425043 (47153239) C Polinton-4N1_DR   DNA/Maverick         (5610)   4826    4722   39958 *
   304   13.9  0.0  0.0  chr1              12424940 12424950 (47153332) + Gypsy-31-LTR_DR   LTR/Gypsy                37    156   (796)   39959 *
   392    4.6  0.0  0.0  chr1              12424951 12425059 (47153223) C Zisupton-7_DR     DNA/Zisupton         (5597)  11485   11377   39960  
   334    8.1  0.0  0.0  chr1              12424955 12425078 (47153204) + ERV1-N3-I_DR      LTR/ERV1               3627   3750   (841)   39961 *
  1409    9.6  0.0  0.0  chr1              12425060 12425224 (47153058) + (ACTG)n           Simple_repeat             1    286   (142)   39962  
   637   28.9  0.0  1.7  chr1              12425225 12425407 (47152875) + (CCAA)n           Simple_repeat             1    180     (0)   39963  
   619   22.9  0.0  1.1  chr1              12425363 12425745 (47152537) + (CTAA)n           Simple_repeat             1    378     (0)   39964 *
  1409    9.6  0.0  0.0  chr1              12425408 12425487 (47152795) + (ACTG)n           Simple_repeat           287    428     (0)   39962  
   492   19.9  0.6  0.6  chr1              12425587 12425748 (47152534) + (CCAA)n           Simple_repeat             2    163     (0)   39965  
   270   19.3  0.0  5.1  chr1              12426255 12426336 (47151946) + EnSpm-9_DR        DNA/CMC-EnSpm           918    995  (7625)   39966 *
   453   12.8  0.1  0.0  chr1              12426268 12426361 (47151921) + hAT-N48B_DR       DNA/hAT-Ac             1631   1803   (496)   39967  
   303   25.2  0.3 24.6  chr1              12426273 12426420 (47151862) + Zisupton-6_DR     DNA/Zisupton           9207   9431 (12685)   39968 *
   455    7.2  0.0  1.8  chr1              12426427 12426540 (47151742) + ENSPM-6_DR        DNA/CMC-EnSpm         31663  31774   (842)   39969 *
   661    1.7  0.0  2.2  chr1              12426445 12426628 (47151654) + (CA)n             Simple_repeat             1    180     (0)   39970  
   391    9.0 13.9  0.0  chr1              12426541 12426586 (47151696) + DNA-N43_DR        DNA/TcMar-Fot1          551    721   (333)   39971 *
   212    9.6  0.0  2.7  chr1              12426569 12426597 (47151685) C EnSpm-N10_DR      DNA/CMC-EnSpm        (2069)   7239    7183   39972 *
   303   25.2  0.3 24.6  chr1              12426587 12426620 (47151662) + Zisupton-6_DR     DNA/Zisupton           9432   9486 (12630)   39968  
   219    5.0  0.0  0.0  chr1              12426598 12426637 (47151645) + LTR-19_DR-LTR     LTR                     318    357  (1005)   39973 *
   256   10.3  0.0  0.0  chr1              12427343 12427381 (47150901) C DNA7-N2_DR        DNA/hAT-hAT6            (2)   2012    1974   39974  
   726   19.8  0.0  0.3  chr1              12427397 12427415 (47150867) + (TTGG)n           Simple_repeat             1     69   (916)   39975  
   726   19.8  0.0  0.3  chr1              12427616 12427700 (47150582) + (TTGG)n           Simple_repeat            70    389   (596)   39975  
   591   18.9  0.0  8.4  chr1              12427701 12427969 (47150313) + (TTAG)n           Simple_repeat             1    246     (0)   39976  
   726   19.8  0.0  0.3  chr1              12427970 12428105 (47150177) + (TTGG)n           Simple_repeat           390    903    (82)   39975  
   781   13.1  0.0  1.1  chr1              12428106 12428369 (47149913) + (TTAG)n           Simple_repeat             1    261     (0)   39977  
   726   19.8  0.0  0.3  chr1              12428370 12428385 (47149897) + (TTGG)n           Simple_repeat           904    985     (0)   39975  
   478    4.8  0.0  0.0  chr1              12428401 12428463 (47149819) + EXPANDER1_DR      LINE/RTE-BovB          3134   3196   (169)   39978 *
   842   11.8  3.1  0.0  chr1              12428462 12428588 (47149694) C DNA-X-2_DR        DNA                   (430)    386     256   39979 *
  1267   10.3  3.6  0.0  chr1              12428582 12428775 (47149507) C TDR19C            DNA/hAT-Charlie       (195)    201       1   39980  
   245   23.9  0.0 11.8  chr1              12428691 12428716 (47149566) C CryptonV-N5_DR    DNA/Crypton-V       (21450)   3087    3005   39981 *
   299   20.9  0.0  0.0  chr1              12428717 12428783 (47149499) + DNA6-10_DR        DNA                    2754   2820  (3886)   39982 *
  1542    9.3  6.0  0.0  chr1              12428776 12429023 (47149259) C DNA-X-2_DR        DNA                   (553)    263       1   39983  
   942   11.4 15.8  0.9  chr1              12429024 12429226 (47149056) C EnSpm-N49B_DR     DNA/CMC-EnSpm        (2226)    324      92   39984 *
  1420   19.3  6.6  4.0  chr1              12429197 12429229 (47149053) + DNA2-7_DR         DNA                    4366   4653  (4997)   39985  
  2079   13.1  5.7  0.0  chr1              12429230 12429579 (47148703) C TDR17B            DNA/Sola-1            (771)    775     406   39986  
  1420   19.3  6.6  4.0  chr1              12429580 12429590 (47148692) + DNA2-7_DR         DNA                    4654   4769  (4881)   39985  
   443   18.2  0.0  0.0  chr1              12429586 12429684 (47148598) C EnSpm-N49B_DR     DNA/CMC-EnSpm        (2439)    111      13   39987 *
   252   20.2  5.0  7.1  chr1              12429703 12429803 (47148479) + ANGEL             DNA/Kolobok             191    289    (20)   39988  
   219   23.8  9.0  5.2  chr1              12429707 12429817 (47148465) C EnSpm-N13_DR      DNA/CMC-EnSpm        (8527)  13622   13508   39989 *
   490    8.3  0.6  0.3  chr1              12430617 12430772 (47147510) + ERV1-N3-I_DR      LTR/ERV1               3587   3756   (835)   39990  
   221   16.1 12.8  0.0  chr1              12430640 12430788 (47147494) + Gypsy120-LTR_DR   LTR/Gypsy                45    212   (824)   39991 *
  2405   12.1  2.0  0.5  chr1              12430918 12431325 (47146957) C DNA-8-11B_DR      DNA/hAT-Blackjack       (2)   1218     805   39992  
  3419    9.1  6.5  1.1  chr1              12431333 12431866 (47146416) + SINE3-1a          SINE/5S-Deu-L2            1    563     (7)   39993  
   681   20.2  0.6  2.2  chr1              12431863 12432031 (47146251) C EnSpm-2_DR        DNA/CMC-EnSpm        (6619)   1369    1083   39994 *
  2058   16.6  1.6  4.4  chr1              12431890 12432312 (47145970) C DNA-8-11B_DR      DNA/hAT-Blackjack     (788)    432      21   39992  
   227   26.5  0.0  0.0  chr1              12432279 12432327 (47145955) + Kolobok-N3_DR     DNA/Kolobok-T2?         193    241   (129)   39995 *
   686   16.8  2.4  0.0  chr1              12432633 12432756 (47145526) + TDR13             DNA                      31    157   (615)   39996  
  2869    8.0  1.8 14.1  chr1              12432757 12433369 (47144913) + Mariner-N38_DR    DNA/TcMar-Tc1             1    547     (0)   39997  
   256   23.4  2.1  3.1  chr1              12433284 12433323 (47144959) + Merlin-1_DR       DNA/Merlin             2090   2185  (8342)   39998 *
   282   11.4  0.0  7.5  chr1              12433324 12433380 (47144902) C Helitron-N3_DR    RC/Helitron          (1434)   1582    1530   39999  
   252    9.5  0.0  4.8  chr1              12433343 12433386 (47144896) + ENSPM-6_DR        DNA/CMC-EnSpm          2709   2750 (29866)   40000 *
  2288   12.9 22.4  1.1  chr1              12433370 12433879 (47144403) + TDR13             DNA                     156    772     (0)   40001  
   235   16.9  0.0 27.8  chr1              12434341 12434455 (47143827) + ASAT_CY           Satellite               173    262     (0)   40002  
   251   19.3  1.8  0.0  chr1              12435169 12435225 (47143057) + EnSpm-9_DR        DNA/CMC-EnSpm           706    763  (7857)   40003  
   201   19.2  0.0  0.0  chr1              12435190 12435241 (47143041) C Rex1-31_DRe       LINE/Rex-Babar        (434)   3099    3048   40004 *
   307   22.5  0.0  0.0  chr1              12435326 12435396 (47142886) + DNA-N22_DR        DNA                       3     73   (695)   40005  
  2730   11.3 16.2  0.0  chr1              12435616 12436127 (47142155) + TDR13             DNA                     174    768     (4)   40006  
   573   17.4  0.0  9.8  chr1              12436297 12436430 (47141852) C TDR13             DNA                     (1)    771     650   40007  
  1456   16.4  8.8  5.5  chr1              12436432 12436748 (47141534) C TDR13             DNA                   (445)    327       1   40007  
   707   18.9  4.2  1.5  chr1              12436933 12437125 (47141157) C hAT-N133_DR       DNA/hAT-Ac            (314)    309     112   40008  
   327   15.4  9.0  0.0  chr1              12437155 12437232 (47141050) C ANGEL             DNA/Kolobok           (191)    118      34   40009  
   201   20.0 10.0  0.0  chr1              12437180 12437249 (47141033) C IS3EU-4_DR        DNA/IS3EU           (10891)   4138    4062   40010 *
   202   18.8  6.2  0.0  chr1              12437719 12437766 (47140516) + hAT-N108_DR       DNA/hAT-Ac                2     52   (524)   40011  
  1818   10.2 15.6  0.3  chr1              12437779 12438111 (47140171) + HE1_DR1           SINE/tRNA-V-RTE           4    387    (15)   40012  
   539   12.6  7.4  0.0  chr1              12438133 12438227 (47140055) + hAT-N108_DR       DNA/hAT-Ac              102    203   (373)   40013  
  4031   13.0  2.7  0.1  chr1              12438283 12438945 (47139337) + Rex1-20_DRe       LINE/Rex-Babar         2314   2993   (294)   40014  
  2553    7.5  0.8  0.6  chr1              12438947 12439307 (47138975) + SINE2-3_DR        SINE/tRNA-V-RTE           7    368     (0)   40015  
  1127   13.2  8.4  0.9  chr1              12439306 12439575 (47138707) + Rex1-20_DRe       LINE/Rex-Babar         3005   3284     (3)   40014 *
   211   11.6  0.0  0.0  chr1              12439550 12439592 (47138690) + Polinton-4N1_DR   DNA/Maverick           3201   3243  (7193)   40016 *
  1158   12.2  0.8  3.9  chr1              12439578 12439815 (47138467) C DNAX-18_DR        DNA/Merlin             (99)    659     429   40017  
  1017    9.6  0.0  1.8  chr1              12439847 12440016 (47138266) C TZF28B            DNA/TcMar-Tc1        (1447)    167       1   40018  
   288   12.5 12.5  0.0  chr1              12440017 12440088 (47138194) + hAT-N108_DR       DNA/hAT-Ac              451    531    (45)   40019  
   288   18.1  3.2  1.0  chr1              12441153 12441247 (47137035) + TDR16             DNA/Merlin                3     99   (214)   40020  
   247   14.1 15.3  0.0  chr1              12441186 12441270 (47137012) C TDR16             DNA/Merlin             (24)    289     192   40021 *
   823   22.3  3.8  0.5  chr1              12441309 12441833 (47136449) C SAT-2_DR          Satellite              (13)    542       1   40022  
   580   14.6  1.0  0.0  chr1              12442640 12442735 (47135547) + TDR13             DNA                      21    117   (655)   40023 *
  1934   12.6 10.2  0.0  chr1              12442733 12443096 (47135186) + TDR13             DNA                     353    753    (19)   40024  
   337    4.7  0.0  0.0  chr1              12443873 12443915 (47134367) C SINE2-3_DR        SINE/tRNA-V-RTE       (303)     65      23   40025  
  1078   14.9  1.0  0.0  chr1              12443918 12444112 (47134170) + DNA11TA1B_DR      DNA/CMC-EnSpm             6    202     (1)   40026  
   496    4.7  0.0  0.0  chr1              12444819 12444947 (47133335) + (CA)n             Simple_repeat             1    129     (0)   40027  
   221    3.6  0.0  0.0  chr1              12444899 12444953 (47133329) C EnSpm-9_DR        DNA/CMC-EnSpm        (7845)    775     721   40028 *
   263   18.5  0.0  6.2  chr1              12445589 12445657 (47132625) C hAT-N164_DR       DNA/hAT-Tip100        (666)   1374    1310   40029 *
   599   13.2  1.8  0.0  chr1              12445599 12445611 (47132671) C Helitron-N3B_DR   RC/Helitron           (919)   5685    5571   40030  
   648    7.1  1.0  1.0  chr1              12445612 12445711 (47132571) + hAT-N164_DR       DNA/hAT-Tip100          832    931  (1109)   40031  
   239   20.0  6.7  0.0  chr1              12445653 12445727 (47132555) C DNA8-17_DR        DNA/hAT-Tip100        (684)   1129    1050   40032 *
  1039   14.4  0.5  2.2  chr1              12445712 12445895 (47132387) + DNA-X-4_DR        DNA                    1065   1245     (0)   40033  
   515   18.0  4.3 11.8  chr1              12445757 12445920 (47132362) C DNA-X-4B_DR       DNA                     (2)    419     267   40034 *
  3447    8.0  1.6  1.8  chr1              12445905 12446452 (47131830) + Mariner-N38_DR    DNA/TcMar-Tc1             1    547     (0)   40035  
   243    5.9  0.0  0.0  chr1              12446424 12446457 (47131825) + Merlin-1_DR       DNA/Merlin             2146   2179  (8348)   40036 *
   286   24.1 10.8  9.2  chr1              12446467 12446754 (47131528) C MuDR-2_DR         DNA/MULE-MuDR        (7678)  16255   15964   40037 *
   652   18.9  8.0 10.8  chr1              12446498 12446847 (47131435) C hAT-N21B_DR       DNA/hAT-Ac            (174)   1127     787   40038  
   207   17.1  0.0  0.0  chr1              12446867 12446907 (47131375) C Kolobok-1N2_DR    DNA/Kolobok-T2          (0)    690     650   40039  
   229   10.8  0.0  0.0  chr1              12447891 12447927 (47130355) C hAT-N170_DR       DNA/Merlin              (0)    216     180   40040  
   492   19.7 12.0  2.8  chr1              12447928 12448094 (47130188) C TE-X-7_DR         LINE?/Penelope?       (517)    322     141   40041 *
  1648   10.6 15.6  1.3  chr1              12447976 12448301 (47129981) C hAT-N137_DR       DNA/hAT-Ac            (869)   2702    2331   40042  
   343   16.7  0.0  0.0  chr1              12448305 12448382 (47129900) C hAT-N170_DR       DNA/Merlin            (136)     80       3   40040  
   925    5.8  0.0  0.0  chr1              12448450 12448587 (47129695) + TZF28B            DNA/TcMar-Tc1          1428   1565    (49)   40043  
  1056    8.6  4.1 23.8  chr1              12448620 12448939 (47129343) + piggyBac-N3_DR    DNA/PiggyBac              1    269   (169)   40044  
  2436    4.2 20.6  1.0  chr1              12448941 12449373 (47128909) C Mariner-N38_DR    DNA/TcMar-Tc1          (30)    517       1   40045  
   297   10.6  0.0  0.0  chr1              12449333 12449379 (47128903) + MuDR-2_DR         DNA/MULE-MuDR         16292  16338  (7595)   40046 *
  1197   12.8  5.8  3.0  chr1              12449397 12449654 (47128628) + Mariner-N38_DR    DNA/TcMar-Tc1           181    445   (102)   40047  
   395   17.4  5.0  0.0  chr1              12449814 12449934 (47128348) C Polinton-4_DR     DNA/Maverick         (3057)  17230   17104   40048  
   353    9.5  5.7  0.0  chr1              12449845 12449949 (47128333) C Zisupton-7_DR     DNA/Zisupton         (5611)  11471   11361   40049 *
   374   12.2  4.7  0.0  chr1              12449859 12449965 (47128317) + Helitron-2_DR     RC/Helitron            6025   6136 (21276)   40050  
   298    9.9  1.2  0.0  chr1              12450064 12450136 (47128146) C hAT-N48B_DR       DNA/hAT-Ac            (281)   1541    1468   40051  
   275   16.7  6.7  0.0  chr1              12450088 12450147 (47128135) C EnSpm-9_DR        DNA/CMC-EnSpm        (7720)    900     837   40052 *
   326   20.2  8.3  0.0  chr1              12450363 12450471 (47127811) C EnSpm-N4B_DR      DNA/CMC-EnSpm?          (0)    220     103   40053  
   247   22.1  3.0 11.4  chr1              12450458 12450473 (47127809) + DNAX-23_DR        DNA                    9252   9283  (2518)   40054 *
   299   26.0  0.0  2.7  chr1              12450474 12450485 (47127797) C DNA7-N2_DR        DNA/hAT-hAT6          (303)   1711    1702   40055  
  2109   10.2  7.8  0.8  chr1              12450486 12450832 (47127450) + SINE2-4_DR        SINE/tRNA-V-RTE           1    371     (0)   40056  
   247   22.1  3.0 11.4  chr1              12450549 12450590 (47127692) + DNAX-23_DR        DNA                    9284   9374  (2427)   40054 *
  1019   11.0  0.0  2.6  chr1              12450693 12450851 (47127431) C hAT-N167B_DR      DNA/hAT-Charlie       (192)   1381    1227   40057  
   241   21.1  0.0  0.0  chr1              12450868 12450919 (47127363) + TDR13             DNA                     721    772     (0)   40058  
   225   13.2  0.0  0.0  chr1              12451669 12451706 (47126576) C MuDR-2_DR         DNA/MULE-MuDR        (7592)  16341   16304   40059 *
  2250    7.7 23.6  0.4  chr1              12451678 12452121 (47126161) + Mariner-N38_DR    DNA/TcMar-Tc1             1    547     (0)   40060  
  1282   11.9  3.7  3.7  chr1              12452129 12452372 (47125910) + Tc1-5_DR          DNA/TcMar-Tc1            23    266   (968)   40061  
   835    5.3  4.5  0.0  chr1              12452373 12452504 (47125778) + DNA-TA-1_DR       DNA/CMC-EnSpm             1    138   (674)   40062  
  2211    4.8  0.6  0.0  chr1              12452514 12452824 (47125458) C TDR16             DNA/Merlin              (0)    313       1   40063  
  1918   10.2 16.5  0.0  chr1              12452831 12453211 (47125071) + DNA-TA-1_DR       DNA/CMC-EnSpm           151    594   (218)   40064  
   671   14.0 12.6  1.6  chr1              12453198 12453371 (47124911) C Kolobok-4_DR      DNA/Kolobok-T2       (3125)   3506    3314   40065 *
  1638    4.7  0.8  0.4  chr1              12453224 12453457 (47124825) + Mariner-N38_DR    DNA/TcMar-Tc1            30    264   (283)   40066  
   627   16.4  2.0 17.9  chr1              12453372 12453442 (47124840) C ENSPM-6_DR        DNA/CMC-EnSpm       (29866)   2750    2539   40067 *
   706   10.0  4.5  0.0  chr1              12453456 12453557 (47124725) C DNA-1-7_DR        DNA/PIF-Harbinger       (0)   1438    1332   40068  
 51990    0.2  0.2  0.0  chr1              12453558 12459677 (47118605) + DIRS1_DR          LTR/DIRS                  1   6132     (0)   40069  
   815   14.7 12.0  0.5  chr1              12459697 12459887 (47118395) C DNA-1-7_DR        DNA/PIF-Harbinger     (171)   1267    1055   40068  
  1130   15.9 10.1  1.7  chr1              12460209 12460476 (47117806) + EnSpm-N48B_DR     DNA/CMC-EnSpm          2356   2645  (4314)   40070  
  1002   14.3 29.6  1.3  chr1              12460477 12460516 (47117766) C DNA8-17_DR        DNA/hAT-Tip100        (142)   1668    1274   40071  
   248   19.2  0.0  3.0  chr1              12460545 12460646 (47117636) + Polinton-1_DR     DNA/Maverick          17082  17180  (1305)   40072 *
   337   20.5  0.0  0.0  chr1              12460556 12460572 (47117710) + Gypsy-31-LTR_DR   LTR/Gypsy                23    139   (815)   40073 *
   407   10.0  0.0  0.0  chr1              12460570 12460659 (47117623) C EnSpm-7_DR        DNA/CMC-EnSpm        (3850)   7184    7095   40074  
   407   10.0  0.0  0.0  chr1              12460573 12460672 (47117610) C Zisupton-7_DR     DNA/Zisupton         (5599)  11483   11384   40075  
   329    5.2  0.3  2.4  chr1              12460599 12460690 (47117592) C hAT-N48C_DR       DNA/hAT-Ac            (544)   1755    1583   40076 *
   978    8.1  7.4  2.8  chr1              12461411 12461652 (47116630) + Mariner-N31_DR    DNA/TcMar-Tc1            23    275   (265)   40077  
   223   26.0  0.0  3.7  chr1              12461570 12461681 (47116601) + hAT-N47B_DR       DNA/hAT-Tip100          128    235   (753)   40078 *
  3241   14.8 14.4  6.4  chr1              12461636 12462475 (47115807) + Helitron-1N3_DR   RC/Helitron               1   1098   (745)   40079  
   253   13.7  0.0  4.5  chr1              12462473 12462518 (47115764) C Helitron-N3_DR    RC/Helitron          (1442)   1574    1531   40080 *
   280   15.5  5.6  1.3  chr1              12462589 12462660 (47115622) C Mariner-N21_DR    DNA/TcMar             (366)    654     580   40081  
   755   14.8 32.3  1.8  chr1              12462678 12462955 (47115327) C DNA-2-11_DR       DNA                     (0)    989     628   40082  
  3056    8.0  4.6  0.0  chr1              12464109 12464546 (47113736) C TDR23             DNA                     (0)   1147     690   40083  
  2650   10.5  5.4  0.2  chr1              12464542 12464970 (47113312) C TDR23             DNA                   (696)    451       1   40083 *
  1637   10.8  5.8  0.0  chr1              12465006 12465246 (47113036) C HATN8_DR          DNA/Zisupton            (0)    255       1   40084  
   242   30.0  1.0  3.0  chr1              12465155 12465257 (47113025) + Zisupton-7_DR     DNA/Zisupton          16981  17081     (1)   40085 *
   320   13.5 13.4  0.9  chr1              12465356 12465367 (47112915) C hAT-N150_DR       DNA/hAT-Blackjack     (431)   1252    1144   40086  
   387    8.2 18.8  0.0  chr1              12465368 12465452 (47112830) + EnSpm-N4_DR       DNA/CMC-EnSpm             1    101   (111)   40087  
  3716   12.5  8.0  0.6  chr1              12465453 12466062 (47112220) C TDR13             DNA                     (0)    772     118   40088  
  1230   13.7  0.0  0.0  chr1              12466064 12466275 (47112007) + hAT-N21B_DR       DNA/hAT-Ac              787    998   (303)   40089  
   353   12.9  1.4  2.8  chr1              12466551 12466622 (47111660) C ASAT_CY           Satellite             (111)    151      81   40090  
 33097    0.4  0.1  0.0  chr1              12466699 12470428 (47107854) C EnSpm-N3B_DR      DNA/CMC-EnSpm           (0)   3734       1   40091  
   229   18.8  2.1  0.0  chr1              12470429 12470474 (47107808) + Mariner-N31_DR    DNA/TcMar-Tc1           445    491    (49)   40092  
  1538   12.9  0.7  2.5  chr1              12470546 12470831 (47107451) + EnSpm-N21_DR      DNA/CMC-EnSpm            11    291   (188)   40093  
  2508   12.3  6.9  1.1  chr1              12470832 12471249 (47107033) + EnSpm-N39B_DR     DNA/CMC-EnSpm?            1    442   (123)   40094  
  2538    7.2  7.5  1.6  chr1              12471253 12471663 (47106619) + piggyBac-N3_DR    DNA/PiggyBac              4    438     (0)   40095  
   925    9.8  0.0  0.0  chr1              12471664 12471780 (47106502) + EnSpm-N39B_DR     DNA/CMC-EnSpm?          449    565     (0)   40096  
  1141    7.3  6.2  0.0  chr1              12471781 12471958 (47106324) + EnSpm-N21_DR      DNA/CMC-EnSpm           290    478     (1)   40097  
   750   13.7  2.4  0.0  chr1              12472847 12472970 (47105312) + hAT-N177B_DR      DNA/hAT-Tip100            1    127   (837)   40098  
   744   16.4  7.7  2.3  chr1              12472946 12473113 (47105169) C CryptonV-N1_DR    DNA/Crypton-V        (1911)   8140    7964   40099 *
  2213   11.7  3.6  0.0  chr1              12472968 12473300 (47104982) + TDR17B            DNA/Sola-1              409    753   (793)   40100  
   323   10.4  0.0  0.0  chr1              12473851 12473898 (47104384) C EnSpm-N59_DR      DNA/CMC-EnSpm?       (1674)   1995    1948   40101  
   922    5.4  4.6  0.0  chr1              12473899 12474028 (47104254) + TDR20             DNA/Merlin              102    237     (2)   40102  
   915   19.7  8.8 10.4  chr1              12474166 12474405 (47103877) C hAT-N22_DR        DNA/hAT-Ac              (0)   1738    1535   40103  
   938   15.0  2.9  1.7  chr1              12474406 12474575 (47103707) + TE-X-7_DR         LINE?/Penelope?         118    289   (550)   40104 *
  1018    5.3  3.0  0.0  chr1              12474432 12474562 (47103720) + SINE2-3_DR        SINE/tRNA-V-RTE         234    368     (0)   40105  
   976    9.9  4.6  0.0  chr1              12474563 12474583 (47103699) + hAT-N137_DR       DNA/hAT-Ac             2571   2729   (842)   40106  
   915   19.7  8.8 10.4  chr1              12474584 12474695 (47103587) C hAT-N22_DR        DNA/hAT-Ac              (0)   1534    1438   40103  
   240   24.5  2.1  2.1  chr1              12474658 12474677 (47103605) C Zisupton-N1_DR    DNA/Zisupton         (1802)   1512    1452   40107 *
   332    9.8  2.6  0.3  chr1              12474678 12474744 (47103538) C EnSpm-N10_DR      DNA/CMC-EnSpm         (695)   8613    8559   40108  
   265   19.4  3.2  2.1  chr1              12474683 12474777 (47103505) C Gypsy118-LTR_DR   LTR/Gypsy             (498)    535     440   40109 *
   513    2.2  0.0  0.0  chr1              12474697 12474788 (47103494) C hAT-N48B_DR       DNA/hAT-Ac            (452)   1688    1597   40110  
   424    5.6  1.1  0.0  chr1              12474714 12474803 (47103479) C Polinton-4N1_DR   DNA/Maverick         (5638)   4798    4708   40111 *
   407    9.9 10.9  0.0  chr1              12474804 12474814 (47103468) C ENSPM-6_DR        DNA/CMC-EnSpm       (17674)  14942   14831   40112  
  2669   15.0 27.9  3.6  chr1              12474815 12475012 (47103270) + Kolobok-N2A_DR    DNA/Kolobok-T2          310   1355     (0)   40113  
  3237   10.3  7.0  1.9  chr1              12475013 12475527 (47102755) C Kolobok-N2B_DR    DNA/Kolobok-T2        (649)    541       1   40114  
   356   18.7  1.1  3.3  chr1              12476673 12476766 (47101516) + hAT-N164_DR       DNA/hAT-Tip100          806    897  (1143)   40115  
   260   20.6  5.1  1.0  chr1              12476681 12476694 (47101588) C hAT-N21_DR        DNA/hAT-Charlie       (581)   1265    1164   40116 *
   295   11.1  4.8  3.5  chr1              12476695 12476778 (47101504) C EnSpm-N13_DR      DNA/CMC-EnSpm        (2529)  19620   19536   40117  
  3219   15.6  8.3  2.1  chr1              12476779 12477414 (47100868) + TDR13             DNA                       1    675    (97)   40118  
   337   30.3  6.5  5.5  chr1              12477369 12477782 (47100500) + SAT-18_DR         Satellite               986   1408  (2057)   40119 *
   891   11.4 16.5  0.0  chr1              12477633 12477790 (47100492) + TDR13             DNA                     568    751    (21)   40120  
  1305   19.5  4.8  0.7  chr1              12477895 12478163 (47100119) + TE-X-6B_DR        DNA/Crypton-A           180    459   (115)   40121  
   281   17.8  0.9 15.1  chr1              12478519 12478624 (47099658) + Helitron-2_DR     RC/Helitron            5309   5401 (22011)   40122  
   239   18.0  0.0  0.0  chr1              12478588 12478637 (47099645) C LOOPERN3_DR       DNA/Kolobok-T2        (358)    653     604   40123 *
   229   11.1  0.0 14.6  chr1              12478638 12478648 (47099634) + hAT-N35B_DR       DNA/hAT-Ac              880    932   (680)   40124  
   323   16.3 10.8 14.4  chr1              12478847 12479004 (47099278) + EnSpm-N27_DR      DNA/CMC-EnSpm             1    153    (20)   40125  
   626    8.4  2.2 14.3  chr1              12479315 12479494 (47098788) C Helitron-4_DR     RC/Helitron         (18306)  13562   13402   40126 *
   740   13.8  1.2  0.6  chr1              12479362 12479522 (47098760) C Zisupton-6_DR     DNA/Zisupton        (13595)   8521    8360   40127  
   396   24.0  3.9 20.4  chr1              12479390 12479645 (47098637) + DNA8-26_DR        DNA                    1410   1630  (2900)   40128 *
   598   21.7  0.5  2.8  chr1              12479523 12479543 (47098739) C EnSpm-N13_DR      DNA/CMC-EnSpm        (4427)  17719   17542   40129  
   824   13.4  6.7  0.0  chr1              12479544 12479677 (47098605) C TDR19             DNA/hAT-Charlie       (190)    215      73   40130  
   540   23.3  6.7  0.7  chr1              12479559 12479692 (47098590) + Helitron-2_DR     RC/Helitron            9373   9514 (17898)   40131 *
  1805    3.9  3.0  0.0  chr1              12479939 12480170 (47098112) C TDR20             DNA/Merlin              (0)    239       1   40132  
   362   24.3  1.7 10.3  chr1              12480227 12480248 (47098034) + EnSpm-N47B_DR     DNA/CMC-EnSpm?         1260   1267   (165)   40133  
   994   15.9 23.0  0.3  chr1              12480249 12480500 (47097782) C ANGEL             DNA/Kolobok             (0)    309       1   40134  
   305   21.0  9.9  0.0  chr1              12480431 12480511 (47097771) + SAT-26B_DR        Satellite               337    425   (368)   40135 *
   272   23.4  4.2  2.0  chr1              12480436 12480531 (47097751) C hAT-N134_DR       DNA/hAT?              (260)    805     708   40136 *
   732   22.6 20.7  1.3  chr1              12480528 12480841 (47097441) + Harbinger-2N2_DR  DNA/PIF-Harbinger        38    411   (215)   40137  
   458   24.8  4.9  2.0  chr1              12481230 12481373 (47096909) C TC1DR3            DNA/TcMar-Tc1        (1001)    224      77   40138  
   214   12.5  3.9  6.0  chr1              12481350 12481400 (47096882) C TC1DR3B           DNA/TcMar-Tc1         (838)     51       2   40139 *
   406   15.7  0.0  2.9  chr1              12481935 12482006 (47096276) + Crypton-N1_DR     DNA/Crypton-A            70    139   (345)   40140  
   571   19.9  1.5  0.0  chr1              12482045 12482180 (47096102) C MuDR-N2_DR        DNA/MULE-MuDR          (97)    226      89   40141  
   342    6.9 11.4  8.6  chr1              12482304 12482382 (47095900) C EnSpm-22N2_DR     DNA/CMC-EnSpm        (1231)   4316    4236   40142 *
   359   19.6 15.5  3.6  chr1              12482374 12482521 (47095761) + Crypton-N1_DR     DNA/Crypton-A           207    371   (113)   40143  
   249   12.2 24.6 10.5  chr1              12482383 12482411 (47095871) + CryptonV-N1_DR    DNA/Crypton-V          8018   8139  (1912)   40144 *
  1599    7.0  1.7  0.3  chr1              12482516 12482737 (47095545) + TDR19C            DNA/hAT-Charlie           1    201   (195)   40145  
   367   28.2  6.1 10.3  chr1              12482528 12482871 (47095411) C DNA8-26_DR        DNA                  (2791)   1739    1409   40146 *
   259    8.5  5.3  0.0  chr1              12482795 12482888 (47095394) C Kolobok-1_DR      DNA/Kolobok-T2       (3368)   2935    2837   40147 *
   299   12.6  5.5  6.4  chr1              12482817 12482926 (47095356) + EnSpm-N42_DR      DNA/CMC-EnSpm           762    870   (382)   40148  
   438   17.5  3.9  0.0  chr1              12483071 12483161 (47095121) + EnSpm-N48B_DR     DNA/CMC-EnSpm           750    833  (6126)   40149  
   274   10.6  4.3  0.0  chr1              12483152 12483198 (47095084) C DNA2-7_DR         DNA                  (5086)   4564    4516   40150 *
   347    9.9  6.4 25.0  chr1              12483160 12483253 (47095029) C EnSpm-N44_DR      DNA/CMC-EnSpm        (3152)   5500    5421   40151  
   310   15.8  9.2  2.9  chr1              12483202 12483266 (47095016) C DIRS-1-LTR_DR     LTR/Ngaro             (366)    256     188   40152 *
   560   26.5  0.0  2.2  chr1              12483969 12484107 (47094175) C CryptonV-N5_DR    DNA/Crypton-V       (20499)   4038    3903   40153 *
  1942   10.9 10.9  0.3  chr1              12484005 12484335 (47093947) C HE1_DR1           SINE/tRNA-V-RTE        (18)    384      19   40154  
  1427   17.8  3.7 23.4  chr1              12484336 12484699 (47093583) C DNA8-10_DR        DNA/hAT-Ac           (1821)   2195    1612   40155  
   362    5.3  2.6 13.8  chr1              12484564 12484716 (47093566) + hAT-N187_DR       DNA/hAT-Charlie         167    304   (873)   40156 *
   530   12.3  0.0  1.9  chr1              12484620 12484727 (47093555) C hAT-13_DR         DNA/hAT-Tip100        (316)   2486    2381   40157  
   313   20.3  5.8  2.8  chr1              12484626 12484797 (47093485) + Mariner-N29_DR    DNA/TcMar-ISRm11        368    544  (1221)   40158 *
   350   15.9  6.8  0.7  chr1              12484728 12484742 (47093540) C Harbinger-1_DR    DNA/PIF-Harbinger    (3024)    836     745   40159  
   645   10.5  1.2  0.0  chr1              12485028 12485113 (47093169) C hAT-N52_DR        DNA/hAT-Ac              (0)    821     735   40160  
   456   12.3  3.6  3.6  chr1              12485090 12485173 (47093109) C hAT-N52_DR        DNA/hAT-Ac            (737)     84       1   40161 *
  1208   11.9  4.2  5.9  chr1              12485199 12485457 (47092825) C CryptonV-N6_DR    DNA/Crypton-V         (307)    255       1   40162  
   256   21.5 11.7  1.0  chr1              12486207 12486300 (47091982) + ASAT_CY           Satellite                10    113   (149)   40163  
   244   10.4  4.2  0.0  chr1              12486306 12486353 (47091929) C Kolobok-2_DR      DNA/Kolobok-T2       (3376)   3324    3275   40164  
   205   24.0  0.0  0.0  chr1              12486315 12486364 (47091918) + ENSPM-6_DR        DNA/CMC-EnSpm         21965  22014 (10602)   40165 *
   797   17.8  0.7  7.9  chr1              12486390 12486911 (47091371) + (TGGA)n           Simple_repeat             1    715    (84)   40166  
   582   23.0 11.4  8.3  chr1              12486912 12487191 (47091091) + Polinton-4_DR     DNA/Maverick          12408  12695  (7592)   40167  
   294   24.4  0.0  0.0  chr1              12487177 12487266 (47091016) C MOSAT_DR          Satellite             (888)   1199    1110   40168 *
   797   17.8  0.7  7.9  chr1              12487192 12487251 (47091031) + (TGGA)n           Simple_repeat           716    799     (0)   40166  
  2226    3.8 10.6  2.9  chr1              12487545 12487866 (47090416) + TZF28B            DNA/TcMar-Tc1          1116   1461   (153)   40169  
   397   21.6  1.0  1.0  chr1              12487882 12487979 (47090303) C Kolobok-N13_DR    DNA                   (303)    156      59   40170  
   226    9.8  6.2  0.0  chr1              12488599 12488655 (47089627) C Merlin-1_DR       DNA/Merlin              (1)  10526   10499   40171  
  1370   12.1  7.4  0.0  chr1              12488740 12488970 (47089312) + HATN8_DR          DNA/Zisupton              8    255     (0)   40172  
  1556    3.7  5.3  0.0  chr1              12489015 12489204 (47089078) + hAT-N127_DR       DNA/hAT-Charlie        5813   6012  (4304)   40173  
   225   20.0  3.6  0.0  chr1              12489292 12489346 (47088936) + hAT-N102B_DR      DNA/hAT-Tip100          162    218   (689)   40174 *
   741   21.8 11.8  6.2  chr1              12489299 12489543 (47088739) C DNA-8-30_DR       DNA/hAT-Ac            (230)    792     535   40175  
   250   27.1  0.0  2.7  chr1              12489479 12489553 (47088729) + EnSpm-N47_DR      DNA/CMC-EnSpm?         1822   1894  (1123)   40176 *
  2019   12.8  1.8  3.4  chr1              12489554 12489940 (47088342) + LTR5B_DR          LTR                       1    381  (1008)   40177  
  4567    9.9  4.7  4.2  chr1              12489963 12490703 (47087579) + LTR5B_DR          LTR                     645   1389     (0)   40177  
   740   21.5 12.2  1.0  chr1              12490704 12490890 (47087392) + hAT-N57_DR        DNA/hAT-Ac              394    601   (685)   40178 *
   826   15.9  2.8  8.3  chr1              12490752 12490929 (47087353) C hAT-N124_DR       DNA/hAT-Ac            (500)    467     299   40179  
  1166    9.6  4.3  0.0  chr1              12492335 12492522 (47085760) + DNA11TA1_DR       DNA/CMC-EnSpm             1    196     (7)   40180  
   899    7.8  2.3  7.4  chr1              12493022 12493040 (47085242) + EnSpm-6N1_DR      DNA/CMC-EnSpm           947   1037  (8199)   40181  
   447    9.2  3.8  0.0  chr1              12493041 12493171 (47085111) C Zisupton-6_DR     DNA/Zisupton         (5560)  16556   16421   40182  
   252    6.2  0.8 25.7  chr1              12493114 12493244 (47085038) C DNA6-6_DR         DNA                  (3418)   7863    7759   40183 *
   403    4.8  0.0  0.0  chr1              12494794 12494876 (47083406) C DNA6-6_DR         DNA                  (1264)  10017    9935   40184 *
   435    8.0  0.0  0.0  chr1              12494803 12494902 (47083380) C Polinton-4N1_DR   DNA/Maverick         (5617)   4819    4720   40185  
   276   18.9  0.0  0.0  chr1              12494830 12494919 (47083363) + EnSpm-N46_DR      DNA/CMC-EnSpm?         2201   2290  (1450)   40186 *
   286    8.9  1.8  0.0  chr1              12494857 12494912 (47083370) + Zisupton-1_DR     DNA/Zisupton           9076   9132   (497)   40187 *
   308   12.5  0.0  0.0  chr1              12494877 12494895 (47083387) C Zisupton-6_DR     DNA/Zisupton        (13163)   8951    8850   40188  
   243   16.2  1.2  2.5  chr1              12494913 12494932 (47083350) C DNA-N4_DR         DNA                   (324)    702     638   40189  
  1487   21.5  0.3  1.0  chr1              12495381 12495671 (47082611) + TDR13C            DNA                       1    289   (391)   40190  
  1151   12.6  4.5  1.0  chr1              12495688 12495888 (47082394) + hAT-N32D_DR       DNA/hAT-Charlie         448    655     (0)   40191  
  1004   14.3  0.5  7.1  chr1              12497129 12497323 (47080959) C EnSpm-N7_DR       DNA/CMC-EnSpm           (1)   2238    2056   40192  
  2132   14.1  3.8  1.1  chr1              12497324 12497768 (47080514) C EnSpm-N5B_DR      DNA/CMC-EnSpm           (0)   1292     836   40193  
   746    6.9  1.1  0.3  chr1              12497920 12498137 (47080145) + (CA)n             Simple_repeat             1    219     (0)   40194  
   249    9.9 20.0  2.2  chr1              12498024 12498053 (47080229) C hAT-N48B_DR       DNA/hAT-Ac            (469)   1671    1564   40195 *
   370    9.3  3.7  0.0  chr1              12498054 12498064 (47080218) C Zisupton-7_DR     DNA/Zisupton        (12387)   4695    4634   40196  
   419    6.7  2.2  0.0  chr1              12498065 12498154 (47080128) C DNA6-6_DR         DNA                  (1273)  10008    9917   40184  
   249    9.9 20.0  2.2  chr1              12498161 12498178 (47080104) C hAT-N48B_DR       DNA/hAT-Ac            (469)   1563    1490   40195  
   520   15.2  0.0 12.0  chr1              12498310 12498421 (47079861) + Mariner-N16_DR    DNA/TcMar-Tc1             1    100   (500)   40197  
   235   27.8  4.2  4.2  chr1              12498328 12498447 (47079835) + CryptonV-2_DR     DNA/Crypton-V         17508  17627  (4184)   40198 *
   424   16.1 10.2  2.1  chr1              12498432 12498579 (47079703) + Helitron-N3B_DR   RC/Helitron            5109   5227  (1377)   40199  
   333   16.5  7.7  0.9  chr1              12498489 12498592 (47079690) + CryptonV-3_DR     DNA/Crypton-V           926   1036 (22417)   40200 *
   471   12.1  0.0  1.1  chr1              12499323 12499414 (47078868) C Kolobok-2_DR      DNA/Kolobok-T2       (3399)   3301    3211   40201 *
  1152   15.8  0.0  0.0  chr1              12499347 12499742 (47078540) + (TCTG)n           Simple_repeat             1    396     (0)   40202  
   927   18.6  0.1  0.0  chr1              12499627 12499972 (47078310) + (TCCG)n           Simple_repeat             1    346     (0)   40203 *
   674   22.5 15.9  0.3  chr1              12499743 12499804 (47078478) C Polinton-4_DR     DNA/Maverick         (7591)  12696   12319   40204 *
   300   35.0  0.0 13.4  chr1              12499802 12499817 (47078465) + (TCTG)n           Simple_repeat             1    106    (90)   40205 *
   911   16.1  0.0  0.0  chr1              12499818 12500017 (47078265) + (TCCA)n           Simple_repeat             1    200     (0)   40206 *
  1048   16.1 26.7  0.6  chr1              12499862 12500193 (47078089) C Polinton-4_DR     DNA/Maverick         (7592)  12695   12319   40207  
   300   35.0  0.0 13.4  chr1              12500018 12500028 (47078254) + (TCTG)n           Simple_repeat           107    196     (0)   40205 *
   995   12.9  0.6  0.0  chr1              12500046 12500252 (47078030) + (TCCA)n           Simple_repeat             1    208     (0)   40208  
   255   19.4  1.2  8.9  chr1              12500185 12500269 (47078013) C HAT1_DR           DNA/hAT-Ac           (2645)    647     569   40209 *
   213   16.7  3.7  0.0  chr1              12500975 12501028 (47077254) C DNA8-26_DR        DNA                   (956)   3574    3519   40210 *
   323   10.9  0.0  0.0  chr1              12500991 12501082 (47077200) + ERV1-N3-I_DR      LTR/ERV1               3581   3672   (919)   40211 *
   422    6.5  1.1  1.1  chr1              12501007 12501100 (47077182) C EnSpm-7_DR        DNA/CMC-EnSpm        (3865)   7169    7076   40212  
  3800    9.7  9.7  1.1  chr1              12501709 12502356 (47075926) + TC1DR2            DNA/TcMar-Tc1           163    865    (11)   40213  
   210   23.2  5.8  5.8  chr1              12502299 12502385 (47075897) C DNA8-25_DR        DNA                  (3049)    918     832   40214 *
   542   20.9 16.4  0.5  chr1              12502672 12502830 (47075452) C Mariner-N37_DR    DNA/TcMar-Tc1         (342)    319     136   40215  
 11883    3.5  7.9  1.1  chr1              12502831 12504484 (47073798) C Mariner-N29_DR    DNA/TcMar-ISRm11        (0)   1765       1   40216  
   626   10.1  5.0  0.0  chr1              12504559 12504657 (47073625) + DNA15TA1_DR       DNA/CMC-EnSpm           158    261   (181)   40217  
  2307    7.8  6.0  3.4  chr1              12504658 12505027 (47073255) C DNA-X-2B_DR       DNA                     (0)    439      61   40218  
   428    6.8  0.0  0.0  chr1              12505029 12505087 (47073195) + DNA15TA1_DR       DNA/CMC-EnSpm           358    416    (26)   40219  
   289   15.4 15.1  2.4  chr1              12506210 12506253 (47072029) C hAT-N66B_DR       DNA/hAT-Charlie         (0)    195     143   40220  
  1486   19.5 22.8  0.0  chr1              12506254 12506573 (47071709) C HarbingerN6_DR    DNA/PIF-Harbinger       (0)    393       1   40221  
   248   26.2  0.0  0.0  chr1              12506520 12506580 (47071702) C hAT-N117_DR       DNA/hAT-Tip100       (2036)    621     561   40222 *
  1045    9.7  0.7  0.0  chr1              12506573 12506717 (47071565) C hAT-N66B_DR       DNA/hAT-Charlie        (49)    146       1   40223  
   223   13.6  7.4 11.5  chr1              12506853 12506891 (47071391) C EnSpm-N1_DR       DNA/CMC-EnSpm        (1550)    980     882   40224  
   600   23.2  7.3  1.8  chr1              12506901 12507106 (47071176) + ANGEL             DNA/Kolobok               4    220    (89)   40225  
  6450    8.9  9.8  0.3  chr1              12507136 12508180 (47070102) + TDR23             DNA                       5   1147     (0)   40226  
   209   15.2  1.7  1.7  chr1              12509584 12509643 (47068639) C DNA6-6_DR         DNA                  (1269)  10012    9953   40227 *
   249    9.1  0.0  0.0  chr1              12509595 12509638 (47068644) + Helitron-2_DR     RC/Helitron            6068   6111 (21301)   40228  
   225   22.9  1.0  3.1  chr1              12509648 12509689 (47068593) + hAT-N131_DR       DNA/hAT-Ac              259    351  (1713)   40229  
   205    5.6  0.0  0.0  chr1              12510083 12510118 (47068164) + DNA8-26_DR        DNA                    1403   1438  (3092)   40230 *
   221   12.0  0.0  0.0  chr1              12510090 12510139 (47068143) + DNA9-3_DR         DNA/MULE-MuDR?         1233   1282 (10097)   40231 *
  1039   11.7  8.2  0.0  chr1              12510122 12510292 (47067990) C SINE2-3B_DR       SINE/tRNA-V           (166)    185       1   40232  
   666   23.1  6.7  2.0  chr1              12510293 12510315 (47067967) C EnSpm-6N1_DR      DNA/CMC-EnSpm        (3013)   6223    6021   40233  
   208   21.9  0.0  5.5  chr1              12510834 12510891 (47067391) C LTR-19_DR-LTR     LTR                   (990)    372     318   40234 *
   212   17.4  2.2  0.0  chr1              12510865 12510910 (47067372) C hAT-N35C_DR       DNA/hAT-Ac            (696)    895     849   40235  
   560   12.7  3.3  8.7  chr1              12511553 12511673 (47066609) + L2-5_DRe          LINE/L2                2112   2226     (1)   40236  
   527   16.1  0.0 11.5  chr1              12511938 12512063 (47066219) + L2-5_DRe          LINE/L2                2100   2212    (15)   40237  
   441   18.4  3.4 15.2  chr1              12511939 12512085 (47066197) + hAT-N127_DR       DNA/hAT-Charlie        9606   9737   (579)   40238 *
   257   29.5  3.8  0.9  chr1              12512219 12512324 (47065958) + hAT-N58B_DR       DNA/hAT-Ac              165    273   (518)   40239  
  1361   10.8  7.5  0.0  chr1              12512550 12512761 (47065521) C HATN8_DR          DNA/Zisupton            (0)    255      28   40240  
   208   22.2  0.0  0.0  chr1              12512783 12512827 (47065455) C Zisupton-7_DR     DNA/Zisupton         (2526)  14556   14512   40241  
   213   13.0  3.6  1.8  chr1              12512845 12512899 (47065383) C hAT-N47B_DR       DNA/hAT-Tip100        (796)    192     137   40242  
  2808   10.2 18.7  2.3  chr1              12512955 12513484 (47064798) C DIRS-1-LTR_DR     LTR/Ngaro               (0)    622       8   40243  
   540   21.1  2.4  0.8  chr1              12513485 12513608 (47064674) C Crypton-N1_DR     DNA/Crypton-A         (337)    147      22   40244 *
  1494   18.9  8.0  1.6  chr1              12513597 12513946 (47064336) + hAT-N167B_DR      DNA/hAT-Charlie         345    716   (857)   40245  
   988   11.8 10.4  1.6  chr1              12513951 12514123 (47064159) C TC1DR3            DNA/TcMar-Tc1        (1020)    205      18   40246  
   391   25.8  6.5  2.5  chr1              12514084 12514107 (47064175) + EnSpm-N4B_DR      DNA/CMC-EnSpm?           60    220     (0)   40247 *
   862    9.2  1.5  0.0  chr1              12514108 12514238 (47064044) + EnSpm-N4_DR       DNA/CMC-EnSpm            80    212     (0)   40248  
  1586   12.3  0.0  0.0  chr1              12515074 12515293 (47062989) C HarbingerN6_DR    DNA/PIF-Harbinger       (0)    393     174   40249  
  3335   15.9  6.2  2.1  chr1              12515294 12516240 (47062042) + hAT-N22_DR        DNA/hAT-Ac                1   1738     (0)   40250  
  1116   14.1  0.0  0.0  chr1              12516246 12516415 (47061867) C HarbingerN6_DR    DNA/PIF-Harbinger     (222)    171       2   40249  
   200   11.4  2.3  0.0  chr1              12516471 12516514 (47061768) + DNA8-28_DR        DNA/hAT                4055   4099  (3043)   40251  
   471   20.0  5.0  0.8  chr1              12516724 12516844 (47061438) + ASAT_CY           Satellite                74    199    (63)   40252  
   269   25.0  0.0  2.8  chr1              12516870 12516895 (47061387) C ENSPM-6_DR        DNA/CMC-EnSpm       (14676)  17940   17917   40253  
   684   15.8  0.0  0.0  chr1              12516896 12517009 (47061273) C Mariner-N1_DR     DNA/TcMar               (1)    269     156   40254  
   441   25.6  1.4  2.2  chr1              12517010 12517035 (47061247) + Mariner-N8_DR     DNA/TcMar                 2    140    (89)   40255  
   938   11.4 18.1  0.0  chr1              12517134 12517326 (47060956) C L2-34_DR          LINE/L2                (13)   3545    3318   40256  
  2265    6.8 14.2  3.1  chr1              12517327 12517736 (47060546) C HATN10_DR         DNA/hAT-Ac              (0)    455       2   40257  
  1688   23.0  0.5  1.8  chr1              12517738 12518140 (47060142) C L2-34_DR          LINE/L2               (233)   3325    2928   40258  
  2576    4.8  3.2  1.7  chr1              12518150 12518489 (47059793) C SINE3-1           SINE/5S-Deu-L2          (0)    590     246   40259  
  2478   14.2  3.7  4.6  chr1              12518534 12519019 (47059263) C DNA21TA1_DR       DNA/TcMar-Tc1          (17)    522      41   40260  
  1296    9.8  0.0  4.6  chr1              12519039 12519241 (47059041) C hAT-N66_DR        DNA/hAT-Charlie         (1)    194       1   40261  
   363   20.5  1.1  6.0  chr1              12519243 12519330 (47058952) + Mariner-N7_DR     DNA/TcMar               166    249    (12)   40262  
   223   20.9  0.0  0.0  chr1              12519793 12519835 (47058447) + hAT-N138_DR       DNA/hAT-Ac             1237   1279   (307)   40263  
  1328    7.5 17.4  0.3  chr1              12519965 12520204 (47058078) C TDR23             DNA                   (586)    561     281   40264  
 53478    0.5  0.3  0.1  chr1              12520205 12526246 (47052036) + DIRS1b_DR         LTR/DIRS                  1   6055     (0)   40265  
  1518   10.0  1.7 10.4  chr1              12526247 12526547 (47051735) C TDR23             DNA                   (870)    277       1   40264  
   687   11.8  4.4  0.0  chr1              12526548 12526678 (47051604) + DNA-N15_DR        DNA                     268    404     (1)   40266  
   304   22.3  7.8  0.0  chr1              12527066 12527168 (47051114) + Helitron-2_DR     RC/Helitron            5987   6097 (21315)   40267 *
   381   19.3  0.0  1.8  chr1              12527082 12527192 (47051090) C Polinton-4N1_DR   DNA/Maverick         (5620)   4816    4708   40268  
   260   23.6  6.2  4.0  chr1              12527110 12527206 (47051076) + EnSpm-N46_DR      DNA/CMC-EnSpm?         2199   2297  (1443)   40269 *
   211   14.3  0.0  0.0  chr1              12528065 12528099 (47050183) + IS3EU-1_DR        DNA/IS3EU               474    508  (8196)   40270  
   623   24.4  4.7 13.2  chr1              12528309 12528353 (47049929) + DNA8-23_DR        DNA                    3485   3499  (3240)   40271  
  2222   12.7  5.7  1.1  chr1              12528354 12528775 (47049507) C TDR24             DNA                     (2)    442       2   40272  
  1733   19.6  8.4  0.9  chr1              12529031 12529456 (47048826) C TDR13E            DNA                     (1)    679     222   40273  
  1284    8.9  3.9  0.0  chr1              12529488 12529666 (47048616) C TDR3B             DNA/hAT-Charlie         (7)    186       1   40274  
   547   22.0 11.6  5.2  chr1              12529667 12529703 (47048579) + DNA-6-N5_DR       DNA                    1556   1784  (1517)   40275  
   482   17.5  5.8  8.2  chr1              12530007 12530143 (47048139) C TDR13E            DNA                   (488)    192      59   40273  
   245   10.3  5.1  0.0  chr1              12530124 12530162 (47048120) + TDR13E            DNA                     640    680     (0)   40276 *
   350   14.7  3.7 17.9  chr1              12531585 12531692 (47046590) + CR1-25_DR         LINE/L2                2959   3053    (52)   40277  
   298   20.3  1.4  0.0  chr1              12531714 12531782 (47046500) + Rex1-54_DR        LINE/Rex-Babar         1272   1341   (197)   40278  
  6797    9.5 19.0  0.5  chr1              12531788 12532945 (47045337) C Kolobok-N2_DR     DNA/Kolobok-T2          (0)   1371       1   40279  
   314   20.1  1.1 16.2  chr1              12532946 12533095 (47045187) + Rex1-54_DR        LINE/Rex-Babar         1372   1497    (41)   40278  
   286    1.5  0.0  0.0  chr1              12533086 12533152 (47045130) + (TTTAA)n          Simple_repeat             2     68     (0)   40280 *
   443   13.8  0.0  0.0  chr1              12533179 12533243 (47045039) C DIRS-1-LTR_DR     LTR/Ngaro             (360)    262     198   40281  
   364   24.0  2.7  0.0  chr1              12533194 12533268 (47045014) C EnSpm-N44_DR      DNA/CMC-EnSpm        (3183)   5469    5393   40282 *
   305   22.3  2.1  6.5  chr1              12533244 12533273 (47045009) C DNA2-7_DR         DNA                  (5190)   4459    4369   40283 *
  1719   17.1 25.4  3.5  chr1              12534346 12534818 (47043464) C TDR13B            DNA                     (0)    763     191   40284  
   487    7.5  0.0  0.0  chr1              12534816 12534882 (47043400) C ERV1-7_DR-I       LTR/ERV1             (4615)   2088    2022   40285 *
   497    9.0  0.0  0.0  chr1              12534827 12534904 (47043378) + (TCTG)n           Simple_repeat             3     80     (0)   40286  
   387   16.2  3.8  0.0  chr1              12534883 12534893 (47043389) C EnSpm-N48_DR      DNA/CMC-EnSpm        (1610)   1966    1886   40287 *
   858    8.1  0.0  0.0  chr1              12534995 12535093 (47043189) + L1-56_DR          LINE/L1                4105   4203   (779)   40288  
  1843   13.5 26.5  6.9  chr1              12535094 12535109 (47043173) C hAT-N167B_DR      DNA/hAT-Charlie         (0)    660     640   40289  
   211   23.2 14.5  0.0  chr1              12535110 12535178 (47043104) C hAT-N102_DR       DNA/hAT-Tip100        (574)    254     176   40290  
  1843   13.5 26.5  6.9  chr1              12535179 12535538 (47042744) C hAT-N167B_DR      DNA/hAT-Charlie         (0)    639     140   40289 *
  2791   13.8 12.6  2.5  chr1              12535534 12536121 (47042161) + L1-56_DR          LINE/L1                4206   4851   (131)   40291  
   429   25.6 12.0  4.6  chr1              12536173 12536455 (47041827) C EnSpm-N23_DR      DNA/CMC-EnSpm         (109)    529     227   40292  
   305   25.0  6.2  4.3  chr1              12536500 12536612 (47041670) C EnSpm-N23_DR      DNA/CMC-EnSpm         (521)    117       3   40292  
   320   19.4  0.0  0.0  chr1              12536869 12536930 (47041352) C Helitron-1_DR     RC/Helitron         (23836)   2464    2403   40293 *
   634   17.3  3.3  1.3  chr1              12536925 12537076 (47041206) C TE-X-11_DR        Unknown               (206)   2000    1846   40294  
  1070   12.7  0.0  0.0  chr1              12537192 12537348 (47040934) + EXPANDER1_DR      LINE/RTE-BovB          2635   2791   (574)   40295  
   252   24.0  0.0  0.0  chr1              12537357 12537400 (47040882) + DNA-N17_DR        DNA                      16     59   (308)   40296  
  1518   14.8  3.5 38.7  chr1              12537401 12537634 (47040648) + DIRS-1-LTR_DR     LTR/Ngaro                 4    253   (369)   40297  
  1553    6.4  1.0  0.0  chr1              12537635 12537836 (47040446) C TDR19C            DNA/hAT-Charlie       (192)    204       1   40298  
  1518   14.8  3.5 38.7  chr1              12537837 12538062 (47040220) + DIRS-1-LTR_DR     LTR/Ngaro               254    497   (125)   40297 *
  1848   12.6  1.9  0.0  chr1              12538046 12538316 (47039966) + DNA-N17_DR        DNA                      92    367     (0)   40299  
  2881   17.2 12.1  0.0  chr1              12538317 12538828 (47039454) + EXPANDER1_DR      LINE/RTE-BovB          2789   3363     (2)   40295  
   684   22.0  5.3  0.6  chr1              12538994 12539144 (47039138) C DNA-N21_DR        DNA/hAT-Charlie?       (31)    303     146   40300  
   738   29.3  0.4  1.4  chr1              12539469 12539693 (47038589) C L2-13B_DRe        LINE/L2               (873)    368     146   40301  
   556   20.2  2.2  6.2  chr1              12539739 12539923 (47038359) C CryptonV-N1_DR    DNA/Crypton-V        (1898)   8153    7976   40302 *
  1673   12.9 18.0  0.3  chr1              12539773 12540105 (47038177) C HE1_DR1           SINE/tRNA-V-RTE        (10)    392       1   40303  
   200   17.9 19.6  0.0  chr1              12540056 12540111 (47038171) C DNA8-9_DR         DNA/hAT-Ac            (579)    872     806   40304 *
  1819    9.3 41.8  1.2  chr1              12540308 12540730 (47037552) + HATN7_DR          DNA/hAT                   1    593     (2)   40305  
   487   25.9  5.7  1.4  chr1              12542174 12542314 (47035968) C Mariner-7_DR      DNA/TcMar-Tc1         (371)   1216    1070   40306  
   438    7.0  0.0  0.0  chr1              12543076 12543132 (47035150) + Harbinger-N31_DR  DNA/PIF-Harbinger         1     57   (628)   40307  
   241   16.2  0.0  0.0  chr1              12543142 12543178 (47035104) + TDR22             DNA                    1219   1255     (0)   40308  
  3796   10.2  5.5  0.0  chr1              12543364 12543913 (47034369) + SINE3-1           SINE/5S-Deu-L2            6    585     (5)   40309  
  2793    7.3  0.0  3.0  chr1              12544840 12545219 (47033063) C DNA6-6_DR         DNA                  (6726)   4555    4187   40310  
   334   16.7  2.8  0.0  chr1              12545439 12545510 (47032772) + L2-5_DRe          LINE/L2                2154   2227     (0)   40311  
  3157   14.7 19.9  3.5  chr1              12545515 12546281 (47032001) + TC1DR3B           DNA/TcMar-Tc1             1    889     (0)   40312  
  1360   19.0  3.6 15.8  chr1              12546282 12546477 (47031805) C DNA8-26_DR        DNA                  (2840)   1690    1541   40313  
   246   33.7  0.0  1.1  chr1              12546393 12546488 (47031794) C EnSpm-N40_DR      DNA/CMC-EnSpm        (2104)   3290    3196   40314 *
   228   14.6  2.4  0.0  chr1              12547990 12548030 (47030252) + LTR-11_DR-I       LTR                       2     43     (0)   40315  
   752   12.5  3.1  0.0  chr1              12548880 12549007 (47029275) C DNA-2-29_DR       DNA                     (0)    132       1   40316  
   235   14.7  0.0  2.4  chr1              12549163 12549204 (47029078) + LTR-11_DR-I       LTR                       2     42     (1)   40317  
   403   20.0 11.0  0.0  chr1              12549206 12549305 (47028977) + LTR-11_DR-LTR     LTR                       1    111    (82)   40318  
   246   15.0  0.0  0.0  chr1              12549374 12549413 (47028869) + LTR-11_DR-I       LTR                       2     41     (2)   40319  
   358   25.4 12.6  0.8  chr1              12549414 12549532 (47028750) + LTR-11_DR-LTR     LTR                       1    133    (60)   40320  
   209   18.2  0.0  0.0  chr1              12549646 12549689 (47028593) + TDR13D            DNA                     187    230   (532)   40321  
   913    7.2  5.7  1.4  chr1              12549692 12549827 (47028455) C TDR20             DNA                     (0)    239      98   40322  
  1643    8.1  2.5  0.0  chr1              12549828 12550062 (47028220) + TDR12             DNA                       1    241     (1)   40323  
   615   10.4  1.0  0.0  chr1              12550063 12550155 (47028127) C TDR20             DNA                   (145)     94       1   40322  
  1243   18.2  6.1  4.4  chr1              12550190 12550499 (47027783) + TDR13D            DNA                     247    561   (201)   40324  
   759   15.8 31.0  1.9  chr1              12550505 12550743 (47027539) C TDR13             DNA                     (1)    771     465   40325 *
  1208   13.4  3.2  0.0  chr1              12550743 12550929 (47027353) C TDR13             DNA                   (570)    202      10   40325  
   205   21.9  0.0  0.0  chr1              12551051 12551091 (47027191) + TDR13E            DNA                     639    679     (1)   40326  
  1877    8.7 25.3  5.5  chr1              12551220 12551669 (47026613) C DNA8-4A_DR        DNA/hAT-Charlie         (0)    919     442   40327  
  2644   12.8  7.0  5.1  chr1              12552326 12552925 (47025357) C TDR25             DNA/hAT-Charlie         (0)    611       1   40328  
   271   20.2  1.2  1.2  chr1              12553447 12553458 (47024824) + DNA-N43_DR        DNA/TcMar-Fot1          505    589   (465)   40329  
   286   19.2  0.0  0.0  chr1              12553459 12553471 (47024811) + EnSpm-N46_DR      DNA/CMC-EnSpm?         2196   2268  (1472)   40330  
   291   11.7  0.0  0.0  chr1              12553472 12553531 (47024751) C DNA6-6_DR         DNA                  (1266)  10015    9956   40331 *
   604   11.7 13.1  1.4  chr1              12553482 12553611 (47024671) + ENSPM-6_DR        DNA/CMC-EnSpm         13967  14111 (18505)   40332  
   375   26.9 12.7  0.6  chr1              12553491 12553632 (47024650) + MuDR-2_DR         DNA/MULE-MuDR         15800  15958  (7975)   40333 *
   475   12.8 61.7  0.9  chr1              12553529 12553627 (47024655) C Merlin-1_DR       DNA/Merlin           (8352)   2175    1594   40334 *
  1248   12.4  1.4  7.2  chr1              12553583 12553861 (47024421) + Merlin-1_DR       DNA/Merlin             2493   2756  (7771)   40335 *
  1488    6.2  0.4  2.2  chr1              12553628 12553856 (47024426) + Mariner-N38_DR    DNA/TcMar-Tc1           322    546     (1)   40336  
   266   13.5  1.9  0.0  chr1              12553857 12553907 (47024375) + CryptonV-N5_DR    DNA/Crypton-V         15298  15349  (9188)   40337 *
  1369   12.7  0.4  1.5  chr1              12553857 12553891 (47024391) + Helitron-N3B_DR   RC/Helitron            2168   2428  (4176)   40338  
   848   25.1 10.7  1.3  chr1              12553896 12554186 (47024096) C TE-X-17_DR        Unknown               (131)    321       4   40339  
   235   19.1  2.0 12.0  chr1              12553908 12553956 (47024326) C DNA8-26_DR        DNA                  (3085)   1445    1354   40340 *
   200   21.8  3.0 12.1  chr1              12554679 12554777 (47023505) C CryptonV-1_DR     DNA/Crypton-V       (15178)   2695    2605   40341 *
  1399   13.1 15.6  0.0  chr1              12554692 12554935 (47023347) C SINE2-5_DR        SINE/tRNA-V-RTE         (0)    282       1   40342  
  5135    9.3  3.9  3.6  chr1              12555599 12556464 (47021818) C TC1DR2            DNA/TcMar-Tc1           (6)    870       2   40343  
  2205    7.4 33.0  0.5  chr1              12556525 12556984 (47021298) + REX1-1_DR         LINE/Rex-Babar         2975   3583     (7)   40344 *
  5358   12.0 11.0  1.0  chr1              12556983 12557917 (47020365) + L1-35_DR          LINE/L1                4445   5472     (9)   40345  
   324   20.1  0.0  5.0  chr1              12558229 12558312 (47019970) C EnSpm-7_DR        DNA/CMC-EnSpm        (1825)   9209    9130   40346  
   217   14.6  4.2  0.0  chr1              12559407 12559454 (47018828) C DNA9-3_DR         DNA/MULE-MuDR?        (813)  10566   10517   40347  
   477   13.1  4.0  0.0  chr1              12559510 12559608 (47018674) C EnSpm-N16_DR      DNA/CMC-EnSpm          (43)    159      57   40348  
   263   23.5  5.8  1.9  chr1              12559706 12559728 (47018554) + ENSPM-6_DR        DNA/CMC-EnSpm          1886   1953 (30663)   40349  
   445   10.0  1.4  0.0  chr1              12559729 12559798 (47018484) + DNA-X-4_DR        DNA                     447    517   (728)   40350 *
  2723   10.8  3.5  0.2  chr1              12559785 12560212 (47018070) + DNA-X-4_DR        DNA                     726   1167    (78)   40351  
   263   23.5  5.8  1.9  chr1              12559799 12559809 (47018473) + ENSPM-6_DR        DNA/CMC-EnSpm          1954   1993 (30623)   40349 *
   325   18.7  0.0  7.1  chr1              12560149 12560223 (47018059) C Merlin-1_DR       DNA/Merlin           (8974)   1553    1484   40334  
   295   28.2  0.0  0.0  chr1              12560155 12560213 (47018069) C TE-X-1_DR         DNA                     (1)   1477    1419   40352 *
  4745   10.4  4.6  0.8  chr1              12560214 12560928 (47017354) + DNA-1-5_DR        DNA                       1    742     (6)   40353  
   623   11.9  0.0 11.8  chr1              12560956 12561088 (47017194) + Merlin-1_DR       DNA/Merlin             1482   1600  (8927)   40354  
   405   17.8  0.0 13.3  chr1              12561135 12561270 (47017012) + hAT-N125_DR       DNA/hAT-Ac              732    851   (345)   40355  
   207   19.2  1.9  1.9  chr1              12561227 12561279 (47017003) C hAT-N34B_DR       DNA/hAT-Ac            (710)    132      80   40356 *
   222   10.3  0.0  0.0  chr1              12562513 12562551 (47015731) C TE-X-7_DR         LINE?/Penelope?       (426)    413     375   40357 *
  1199   19.0  9.1  3.8  chr1              12562525 12562874 (47015408) + CryptonV-N2_DR    DNA/Crypton-V         15524  15891   (747)   40358 *
  2221    9.7  6.5  0.3  chr1              12562613 12562953 (47015329) C SINE2-3_DR        SINE/tRNA-V-RTE         (0)    368       7   40359  
   376   27.2  0.0  4.4  chr1              12562884 12563002 (47015280) + EnSpm-N48B_DR     DNA/CMC-EnSpm          2571   2684  (4275)   40360 *
   675   12.2  2.9  3.7  chr1              12563013 12563148 (47015134) C DNA11TA1B_DR      DNA/CMC-EnSpm          (67)    136       2   40361  
  1162   17.6  4.5  0.9  chr1              12563499 12563721 (47014561) + HE1_DR1           SINE/tRNA-V-RTE         144    374    (28)   40362  
   264    0.0  0.0  0.0  chr1              12563767 12563871 (47014411) + (CAAAA)n          Simple_repeat             1    105     (0)   40363  
  1001   13.9  4.6  0.0  chr1              12563916 12564109 (47014173) C DNA11TA1B_DR      DNA/CMC-EnSpm           (0)    203       1   40364  
   836   10.2  9.4  2.2  chr1              12565250 12565420 (47012862) + MOSAT_DR          Satellite              1017   1199   (888)   40365  
   782   12.2  1.3  0.6  chr1              12565317 12565473 (47012809) + Ginger1-N1_DR     DNA/Ginger-1            270    427  (2231)   40366 *
  1230    1.7  0.0  0.0  chr1              12565329 12565521 (47012761) + (TCTA)n           Simple_repeat             1    193     (0)   40367  
   242   25.8 11.1  6.8  chr1              12565423 12565445 (47012837) C Polinton-4_DR     DNA/Maverick         (7231)  13056   13009   40368 *
   474    9.4  2.4  0.0  chr1              12565446 12565530 (47012752) C HAT1_DR           DNA/hAT-Ac           (2645)    647     561   40369  
   362   18.2  1.1  6.7  chr1              12565469 12565562 (47012720) + EnSpm-N61_DR      DNA/CMC-EnSpm          2325   2413  (1720)   40370 *
   202   20.4 13.7  8.2  chr1              12565530 12565668 (47012614) + Helitron-N5_DR    RC/Helitron            2235   2380  (7129)   40371 *
   242   25.8 11.1  6.8  chr1              12565563 12565647 (47012635) C Polinton-4_DR     DNA/Maverick         (7231)  13008   12823   40368  
   369   14.5  2.9  0.0  chr1              12565778 12565846 (47012436) C DNA-8-12_DR       DNA/Merlin              (0)    731     661   40372  
   200    8.3  0.0  0.0  chr1              12565973 12566008 (47012274) + (TCCG)n           Simple_repeat             3     38     (0)   40373  
  5705    6.5  2.0  1.2  chr1              12566021 12567013 (47011269) C DNA9-2_DR         DNA                  (1200)   1845       1   40374  
   403   12.5  0.0  1.6  chr1              12567017 12567081 (47011201) + Harbinger-N12_DR  DNA/PIF-Harbinger       599    662    (40)   40375  
   626   20.8  6.4  0.0  chr1              12567096 12567220 (47011062) C DNA-1-3B_DR       DNA                     (1)    762     634   40376  
  1424   19.0  4.0  0.3  chr1              12567233 12567528 (47010754) C DNA-1-3B_DR       DNA                   (456)    307       1   40376  
   207   12.2  4.9  0.0  chr1              12567508 12567548 (47010734) + Kolobok-N2A_DR    DNA/Kolobok-T2           36     78  (1277)   40377 *
   369   23.1  0.0  1.3  chr1              12567542 12567620 (47010662) C DNA-X-13_DR       DNA                   (687)    115      38   40378  
   249   25.4  0.0  1.4  chr1              12567628 12567699 (47010583) + Zisupton-6_DR     DNA/Zisupton           9437   9507 (12609)   40379  
   242   25.2 12.6  0.0  chr1              12567700 12567738 (47010544) + Gypsy-31-LTR_DR   LTR/Gypsy                96    220   (734)   40380  
  8729    8.5  1.9  0.1  chr1              12569218 12570407 (47007875) + TC1DR3            DNA/TcMar-Tc1            14   1225     (0)   40381  
   289   22.9  2.9  0.0  chr1              12570710 12570779 (47007503) C Zisupton-3_DR     DNA/Zisupton         (3127)   4828    4757   40382  
  1900    7.5 25.4  0.8  chr1              12571359 12571736 (47006546) C DNA-4-4_DR        DNA                     (1)    679     210   40383 *
  1978    8.9  2.2  0.0  chr1              12571733 12572001 (47006281) + SINE2-4_DR        SINE/tRNA-V-RTE          97    371     (0)   40384  
   484   22.1  3.1  8.2  chr1              12571842 12572033 (47006249) + CryptonV-N5_DR    DNA/Crypton-V          4663   4845 (19692)   40385 *
  1051   14.3  5.6  0.5  chr1              12572001 12572197 (47006085) C DNA-4-4_DR        DNA                   (473)    207       1   40383  
   319   10.2  0.0  0.0  chr1              12572459 12572517 (47005765) C DNA6-6_DR         DNA                  (1258)  10023    9965   40386  
   272   12.3  0.0  1.5  chr1              12572463 12572528 (47005754) C Harbinger-5_DR    DNA/PIF-Harbinger    (5895)    764     700   40387 *
   274   13.1  0.0  6.5  chr1              12572474 12572555 (47005727) C Helitron-2_DR     RC/Helitron          (3739)  23673   23597   40388  
   248   15.1  4.4  4.4  chr1              12572529 12572542 (47005740) + Polinton-1_DR     DNA/Maverick          17600  17667   (818)   40389 *
   269   19.5  7.2  3.0  chr1              12572556 12572601 (47005681) C Polinton-4N1_DR   DNA/Maverick         (5645)   4771    4658   40390  
   461   18.8 12.6  2.4  chr1              12572825 12573015 (47005267) + Helitron-4_DR     RC/Helitron           13513  13722 (18146)   40391 *
   956   14.8  3.4  2.4  chr1              12572846 12573052 (47005230) + Mariner-N38_DR    DNA/TcMar-Tc1            31    239   (308)   40392  
   261   10.5  0.0  0.0  chr1              12573053 12573090 (47005192) + Copia-13_DR-LTR   LTR/Gypsy?                1     38   (754)   40393  
  2092    8.0  1.3 10.9  chr1              12573091 12573482 (47004800) C hAT-N107_DR       DNA/hAT-Ac              (0)   1008     651   40394  
  1535    7.5 12.8  0.0  chr1              12573483 12573708 (47004574) + HATN8_DR          DNA/Zisupton              1    255     (0)   40395  
   423    9.2 10.3  0.0  chr1              12573709 12573794 (47004488) C hAT-N64_DR        DNA/hAT-Ac            (601)    988     894   40396  
   977   17.0  4.8  1.2  chr1              12573805 12574054 (47004228) + Mariner-N38_DR    DNA/TcMar-Tc1           287    545     (2)   40397  
   216   18.4  0.0  0.0  chr1              12574028 12574065 (47004217) C hAT-N21B_DR       DNA/hAT-Ac            (558)    743     706   40398 *
   223   29.6  3.3  4.4  chr1              12574325 12574416 (47003866) + BEL12-I_DR        LTR/Pao                2920   3010  (3570)   40399  
   443   11.5  6.2  2.4  chr1              12574868 12574881 (47003401) + DNA8-25_DR        DNA                     842    858  (3109)   40400  
  2415    9.1 15.8  0.4  chr1              12574882 12575311 (47002971) + TC1DR2            DNA/TcMar-Tc1             2    497   (379)   40401  
  2381   16.2 28.8  0.8  chr1              12576802 12577405 (47000877) + TDR13             DNA                       1    772     (0)   40402  
   251    7.7  5.1  0.0  chr1              12577411 12577449 (47000833) C Merlin-N1_DR      DNA/Merlin              (1)    368     328   40403  
  1190   14.4  0.5  1.4  chr1              12577494 12577712 (47000570) C Merlin-N1_DR      DNA/Merlin            (152)    217       1   40403  
  3800   14.3 10.2  2.3  chr1              12577782 12578498 (46999784) C TDR13             DNA                     (0)    772       1   40404  
   567    7.5  0.0  0.0  chr1              12580024 12580103 (46998179) C TDR9              DNA                   (128)     80       1   40405 *
  2056    3.0  1.0 22.9  chr1              12580034 12580416 (46997866) C SINE2-3_DR        SINE/tRNA-V-RTE         (0)    368      54   40406  
  4174   12.9  7.1  0.6  chr1              12580434 12581167 (46997115) + L2-3_DRe          LINE/L2                4244   5024    (44)   40407  
  1733   19.1  3.7  1.2  chr1              12581212 12581534 (46996748) + TDR13C            DNA                       2    332   (348)   40408  
  2094   13.2  7.7  2.1  chr1              12581793 12582196 (46996086) + TDR13             DNA                     347    772     (0)   40409  
   272   11.8  9.6  3.4  chr1              12583185 12583229 (46995053) C EnSpm-N37_DR      DNA/CMC-EnSpm        (2222)   4425    4253   40410  
   284   10.3  3.4  1.7  chr1              12583230 12583347 (46994935) C DNA9-6_DR         DNA                   (312)   7572    7453   40411 *
   324    8.4  2.8  1.8  chr1              12583244 12583259 (46995023) + DNA6-6_DR         DNA                    7760   7864  (3412)   40412  
   333    5.7  0.0  0.0  chr1              12583260 12583347 (46994935) + EnSpm-N33_DR      DNA/CMC-EnSpm           257    344  (1913)   40413 *
   514    2.8  0.0  1.4  chr1              12583278 12583349 (46994933) C CryptonV-N5_DR    DNA/Crypton-V       (12984)  11553   11483   40414  
   478   10.5  0.0 13.1  chr1              12583350 12583392 (46994890) C Dada-tL_DR        DNA/Dada             (5614)   4782    4687   40415  
   235    9.4  0.0  0.0  chr1              12583456 12583540 (46994742) + L1-119_DR         LINE/L1                1118   1202  (4075)   40416  
   280   20.4  0.0  0.0  chr1              12584123 12584176 (46994106) C EnSpm-11_DR       DNA/CMC-EnSpm        (2017)   6986    6933   40417  
   518   14.0  7.0  0.0  chr1              12585033 12585132 (46993150) C Helitron-1_DR     RC/Helitron         (23742)   2558    2452   40418 *
   522   13.0  0.0  0.0  chr1              12585059 12585135 (46993147) C TE-X-11_DR        Unknown                 (0)   2206    2130   40419  
   282   13.3  0.0  2.2  chr1              12585136 12585181 (46993101) + LTR-11_DR-LTR     LTR                       1     45   (148)   40420  
   263   16.7  0.0  0.0  chr1              12585200 12585247 (46993035) C EnSpm-16_DR       DNA/CMC-EnSpm        (1136)   8648    8601   40421  
   223   18.1  9.7  5.2  chr1              12585228 12585320 (46992962) C CryptonV-N4_DR    DNA/Crypton-V        (1673)  11820   11724   40422 *
   221   22.6  1.4  2.8  chr1              12585248 12585272 (46993010) + CryptonV-N4_DR    DNA/Crypton-V          6855   6926  (6567)   40423 *
  1471   11.3  2.2  1.8  chr1              12585330 12585555 (46992727) C TDR13             DNA                     (6)    766     540   40424  
   298   20.3  8.7  0.0  chr1              12585497 12585565 (46992717) C DNA9-3_DR         DNA/MULE-MuDR?       (5689)   5690    5616   40425 *
   416   15.2 15.2  0.0  chr1              12585553 12585657 (46992625) C DNA2-1_DR         DNA/TcMar?           (1167)   2053    1935   40426  
  1242   12.4  9.4  0.0  chr1              12585658 12585890 (46992392) C Merlin-N3_DR      DNA/Merlin              (0)    255       1   40427  
   431   18.0  0.8  8.0  chr1              12585878 12585894 (46992388) C CryptonV-N4_DR    DNA/Crypton-V        (4119)   9374    9262   40428 *
   517   11.5  0.0  8.3  chr1              12585895 12585998 (46992284) C DNA2-1_DR         DNA/TcMar?           (1218)   2002    1909   40426  
   486   10.7 26.2  3.2  chr1              12586095 12586220 (46992062) C EnSpm-N4B_DR      DNA/CMC-EnSpm?         (13)    207      54   40429  
   316   14.6  0.0  0.0  chr1              12586254 12586301 (46991981) + ANGEL             DNA/Kolobok             262    309     (0)   40430  
   309   18.2  0.0  0.0  chr1              12586255 12586309 (46991973) C EnSpm-17_DR       DNA/CMC-EnSpm        (6520)   2756    2702   40431 *
   223   19.8  0.0  6.1  chr1              12587270 12587339 (46990943) C DNAX-16_DR        DNA                   (273)    150      85   40432 *
   231   28.8  5.4  1.3  chr1              12587323 12587341 (46990941) + DNAX-25B_DR       DNA/Zisupton           2257   2333  (1205)   40433  
   264   20.8  0.0  3.8  chr1              12587342 12587396 (46990886) + DIRS-1E-LTR_DR    LTR/Ngaro               209    261   (429)   40434  
  2530   17.6  4.2  4.6  chr1              12587495 12588017 (46990265) + TDR13B            DNA                     243    763     (0)   40435  
   503   23.3  7.1  1.6  chr1              12588018 12588157 (46990125) C EnSpm-N16_DR      DNA/CMC-EnSpm          (50)    152       3   40436  
   513   14.9 10.3  0.0  chr1              12588198 12588304 (46989978) + Copia-13D_DR-LTR  LTR/Gypsy?                1    118   (791)   40437  
   242   21.7  1.6  3.3  chr1              12588336 12588397 (46989885) + Copia-13D_DR-LTR  LTR/Gypsy?              197    308   (601)   40437 *
  1015   10.9  2.0  0.0  chr1              12588397 12588543 (46989739) + TDR13             DNA                     623    772     (0)   40438  
   273   23.3  3.9  1.8  chr1              12588545 12588684 (46989598) + Helitron-1_DR     RC/Helitron           25762  25831   (469)   40439  
   250   16.3  0.0  0.0  chr1              12588700 12588715 (46989567) C IS3EU-4_DR        DNA/IS3EU           (13587)   1442    1427   40440  
 31661    1.4  0.6  1.0  chr1              12588716 12592476 (46985806) + EnSpm-N3B_DR      DNA/CMC-EnSpm             1   3734     (0)   40441  
  1028   18.5 12.9  3.3  chr1              12593626 12593927 (46984355) C hAT-N47B_DR       DNA/hAT-Tip100        (188)    800     471   40442 *
  1556   14.0 13.2  1.2  chr1              12593663 12593951 (46984331) C SINE2-4_DR        SINE/tRNA-V-RTE        (32)    339      17   40443  
   552   20.3  7.0  2.7  chr1              12593829 12593970 (46984312) + CryptonV-N4_DR    DNA/Crypton-V          7729   7876  (5617)   40444 *
   988   19.8  1.3 13.3  chr1              12593973 12594128 (46984154) + (TGGA)n           Simple_repeat             1    438  (1047)   40445  
   481   26.1  6.3 11.2  chr1              12594129 12594375 (46983907) + Polinton-4_DR     DNA/Maverick          12409  12538  (7749)   40446  
   481   26.1  6.3 11.2  chr1              12594572 12594871 (46983411) + Polinton-4_DR     DNA/Maverick          12539  12696  (7591)   40446  
   294   23.9  1.6  8.8  chr1              12594649 12595291 (46982991) + (TGAA)n           Simple_repeat             1    596     (0)   40447 *
   988   19.8  1.3 13.3  chr1              12595292 12595660 (46982622) + (TGGA)n           Simple_repeat           439   1485     (0)   40445  
   300   13.3  0.0  0.0  chr1              12596786 12596830 (46981452) + hAT-N35B_DR       DNA/hAT-Ac              609    653   (959)   40448  
   256   16.7 23.6  0.0  chr1              12596831 12596857 (46981425) C hAT-N168B_DR      DNA/hAT-Charlie       (167)    488     400   40449  
  3065   13.1  3.1  1.8  chr1              12596980 12597468 (46980814) + SINE3-1           SINE/5S-Deu-L2            2    496    (94)   40450  
   523   15.0  2.8  3.3  chr1              12597729 12597756 (46980526) + EnSpm-N25_DR      DNA/CMC-EnSpm           731    808  (3878)   40451  
   587    8.3  0.0  0.0  chr1              12597757 12597876 (46980406) C Zisupton-6_DR     DNA/Zisupton        (12719)   9397    9278   40452  
   494   13.8  1.3  1.3  chr1              12597762 12597772 (46980510) + DNA-8-29_DR       DNA/hAT-Tip100          820    905   (115)   40453 *
   542   11.0  3.6  0.7  chr1              12597773 12597909 (46980373) C EnSpm-N42_DR      DNA/CMC-EnSpm         (603)    649     509   40454  
   336   15.2  4.7  4.7  chr1              12597776 12597989 (46980293) C hAT-N145_DR       DNA/hAT-Ac            (171)   1420    1207   40455 *
   523   15.0  2.8  3.3  chr1              12597916 12597939 (46980343) + EnSpm-N25_DR      DNA/CMC-EnSpm           809    883  (3803)   40451  
   418   20.3  2.2  1.5  chr1              12598037 12598171 (46980111) C IS3EU-1_DR        DNA/IS3EU            (5015)   3689    3554   40456 *
   679   15.2  0.0  0.0  chr1              12598062 12598185 (46980097) C EnSpm-N16_DR      DNA/CMC-EnSpm          (41)    161      38   40457  
   702   13.7  8.6  0.0  chr1              12598186 12598324 (46979958) + LOOPERN3B_DR      DNA/Kolobok-T2            1    151   (898)   40458  
   228   11.1  8.9  0.0  chr1              12598642 12598686 (46979596) + DNA8-27B_DR       DNA                     122    170   (729)   40459 *
   237   11.3  0.0  5.7  chr1              12598647 12598702 (46979580) C Zisupton-7_DR     DNA/Zisupton        (16127)    955     903   40460  
   213   15.2  0.0  0.0  chr1              12599161 12599206 (46979076) + TDR17B            DNA/Sola-1              361    406  (1140)   40461 *
   458   14.3  4.7  2.3  chr1              12599197 12599325 (46978957) + TDR17B            DNA/Sola-1              778    909   (637)   40462  
   665   22.7  4.5  3.0  chr1              12599461 12599660 (46978622) C Harbinger-N27_DR  DNA/PIF-Harbinger?     (16)    204       2   40463  
   253    9.1  0.0  0.0  chr1              12600477 12600509 (46977773) C hAT-N139_DR       DNA/hAT-Tip100        (259)   1161    1129   40464  
  2022   11.2  3.9  0.0  chr1              12600533 12600844 (46977438) + hAT-N38_DR        DNA/hAT-hAT6              1    324   (705)   40465  
   262   28.9  5.9 12.9  chr1              12600589 12600878 (46977404) + DNA8-10_DR        DNA/hAT-Ac              675    946  (3072)   40466 *
   288   20.9  9.4  5.8  chr1              12600764 12600880 (46977402) C DNA-6-N9_DR       DNA                   (324)    835     715   40467  
   275   10.8  0.0  0.0  chr1              12600873 12600937 (46977345) C DNA-TA-4_DR       DNA/TcMar            (8306)   1489    1425   40468 *
   357    7.3  0.0  0.0  chr1              12600881 12600989 (46977293) + hAT-30N1_DR       DNA/hAT-Ac             1311   1419   (614)   40469 *
  1042   18.6  0.5  1.6  chr1              12600979 12601169 (46977113) C SINE3-1           SINE/5S-Deu-L2        (189)    401     213   40470  
  1384   14.8  2.2  0.4  chr1              12601279 12601496 (46976786) C HE1_DR1           SINE/tRNA-V-RTE        (30)    372     151   40471  
  1190    8.3  0.0  9.9  chr1              12601497 12601696 (46976586) + DNA8-3C_DR        DNA/hAT-Tip100            1    182   (123)   40472  
   907   30.0  7.1  4.3  chr1              12601510 12601824 (46976458) C DNA8-23_DR        DNA                  (1708)   5031    4471   40473 *
   951   12.3  3.6  0.0  chr1              12601695 12601832 (46976450) C HE1_DR1           SINE/tRNA-V-RTE       (256)    146       4   40471  
   361   27.4  1.9  1.9  chr1              12601833 12601862 (46976420) C EnSpm-N40_DR      DNA/CMC-EnSpm        (2976)   2418    2389   40474  
   301   26.3  2.2 13.9  chr1              12602060 12602284 (46975998) C EnSpm-N6_DR       DNA/CMC-EnSpm?         (42)    304     103   40475 *
   396   23.8  4.2 14.9  chr1              12602256 12602270 (46976012) C DNA8-25_DR        DNA                  (1782)   2185    2165   40476  
   438   15.6  2.2  1.1  chr1              12602271 12602361 (46975921) + hAT-N167B_DR      DNA/hAT-Charlie        1229   1320   (253)   40477 *
   656   20.7  6.1  6.6  chr1              12602289 12602500 (46975782) C SINE2-5_DR        SINE/tRNA-V-RTE         (0)    282      72   40478  
   396   23.8  4.2 14.9  chr1              12602362 12602490 (46975792) C DNA8-25_DR        DNA                  (1782)   2164    1973   40476 *
  2115    4.3  0.0  0.0  chr1              12602491 12602745 (46975537) C HATN8_DR          DNA/Zisupton            (0)    255       1   40479  
   368    9.4  0.0  0.0  chr1              12602701 12602753 (46975529) C hAT-N35B_DR       DNA/hAT-Ac            (959)    653     601   40480 *
   556   18.6  2.1  0.0  chr1              12602745 12602841 (46975441) C DIRS-1E-LTR_DR    LTR/Ngaro             (396)    294     196   40481  
   290   27.6  0.0  2.6  chr1              12602777 12602854 (46975428) C EnSpm-N44_DR      DNA/CMC-EnSpm        (3175)   5477    5402   40482 *
  2265   13.5  2.8  0.0  chr1              12603973 12604335 (46973947) C DNA-1-11_DR       DNA                     (0)    724     352   40483  
   347   11.7 26.0  0.0  chr1              12604339 12604415 (46973867) C DNA-1-11_DR       DNA                   (495)    229     133   40483  
   840   12.0 17.6  0.5  chr1              12604440 12604615 (46973667) + DNA-8-24_DR       DNA/hAT-Tip100          227    432  (1351)   40484  
   339    8.5 44.0  1.9  chr1              12604544 12604668 (46973614) C hAT-N177B_DR      DNA/hAT-Tip100        (590)    374     209   40485 *
  1282   14.2 17.9 11.9  chr1              12604708 12605115 (46973167) + DNA-8-24_DR       DNA/hAT-Tip100         1041   1470   (313)   40486  
  3208    7.7 25.0  0.4  chr1              12605436 12605995 (46972287) + TDR2              DNA/TcMar-Tc1             2    698   (239)   40487  
   684    9.5  0.0  0.0  chr1              12605996 12606079 (46972203) C DNA-5-1_DR        DNA                     (0)    739     656   40488  
   656   12.6  1.0  1.0  chr1              12606080 12606091 (46972191) C DNA-5-1B_DR       DNA/hAT-Tip100          (0)    714     619   40489  
  2058   14.8  5.1  4.0  chr1              12606105 12606576 (46971706) C DNA-5-1_DR        DNA                   (262)    477       1   40488  
   206   10.3  0.0  0.0  chr1              12606552 12606580 (46971702) + Zisupton-3_DR     DNA/Zisupton           7276   7304   (651)   40490 *
  1832    7.4  0.0  0.0  chr1              12606577 12606819 (46971463) + TDR2              DNA/TcMar-Tc1           694    936     (1)   40491  
   232    9.4  0.0  0.0  chr1              12608152 12608183 (46970099) + TDR2              DNA/TcMar-Tc1           179    210   (727)   40492  
   859    9.0  4.7  2.0  chr1              12608184 12608331 (46969951) + DNA-N33_DR        DNA                       1    152  (1551)   40493  
  2983   12.4 10.1  1.1  chr1              12608359 12608873 (46969409) + DIRS-1-LTR_DR     LTR/Ngaro                 5    565    (57)   40494  
  3772   10.7  6.2  0.5  chr1              12608876 12609455 (46968827) C Harbinger-4N1B_DR DNA/PIF-Harbinger     (540)    623      11   40495  
   381    7.4  0.0  0.0  chr1              12609459 12609512 (46968770) + DNA-N33_DR        DNA                     957   1010   (693)   40496  
  3438    9.2  4.2  1.3  chr1              12609526 12610054 (46968228) + DNA-N33_DR        DNA                    1160   1703     (0)   40497  
   683   10.6  1.9  0.0  chr1              12610056 12610159 (46968123) + TDR2              DNA/TcMar-Tc1           207    312   (625)   40498  
   375   12.9  0.0  0.0  chr1              12610941 12611045 (46967237) + (CTAA)n           Simple_repeat             1    105     (0)   40499  
  1983    7.7  0.8  0.0  chr1              12611136 12611394 (46966888) C Mariner-N7_DR     DNA/TcMar               (0)    261       1   40500  
   581    7.5  0.0  0.0  chr1              12611398 12611491 (46966791) + (CTA)n            Simple_repeat             1     94     (0)   40501  
   298   16.9  3.1  1.0  chr1              12611424 12611551 (46966731) C CryptonV-N4_DR    DNA/Crypton-V       (10277)   3216    3108   40502 *
  1020    4.4  0.0  0.2  chr1              12611488 12611622 (46966660) + Helitron-1N4_DR   RC/Helitron               1    121  (3059)   40503 *
  9917    8.7  1.3  2.5  chr1              12611622 12614007 (46964275) + Helitron-1N4_DR   RC/Helitron             354   3180     (0)   40503  
   681    6.1  0.8 13.7  chr1              12615072 12615203 (46963079) C DNA2-3_DR         DNA/Merlin              (3)   1242    1126   40504  
   453   15.9  1.8  1.8  chr1              12615110 12615218 (46963064) + Helitron-4_DR     RC/Helitron           16004  16112 (15756)   40505 *
   893   15.9  0.6  0.0  chr1              12615200 12615356 (46962926) C EnSpm-6N1_DR      DNA/CMC-EnSpm        (2805)   6431    6274   40506 *
  1007    9.6  0.0  0.0  chr1              12615222 12615356 (46962926) C HE2_DR            SINE/tRNA-V-RTE         (0)    363     229   40507  
   930   15.4  0.0  0.7  chr1              12615226 12615375 (46962907) C DNA-6-N2_DR       DNA                  (1459)   3597    3449   40508 *
   773   12.7  1.2  7.5  chr1              12615352 12615521 (46962761) + DNA2-3_DR         DNA/Merlin              106    265   (980)   40509 *
   514   23.3  3.2  6.0  chr1              12615357 12615407 (46962875) + DNA7-N2_DR        DNA/hAT-hAT6           1427   1607   (407)   40510 *
  2489    9.5  3.2  1.0  chr1              12615509 12615899 (46962383) + DIRS-7_DR         LTR/Ngaro              5027   5393     (0)   40511  
   314   17.3  0.0  4.6  chr1              12615900 12615961 (46962321) C CryptonV-N4_DR    DNA/Crypton-V        (1888)  11605   11548   40512 *
  2095   14.1  2.8  2.8  chr1              12615882 12616306 (46961976) + DNA2-3_DR         DNA/Merlin              276    700   (545)   40513  
  1177   12.3 11.9  0.0  chr1              12616305 12616548 (46961734) + DNA2-3_DR         DNA/Merlin              973   1245     (0)   40514 *
   324   22.7  1.0  2.0  chr1              12616463 12616561 (46961721) C EnSpm-22N2_DR     DNA/CMC-EnSpm        (2211)   3336    3239   40515 *
   250    3.5  0.0  0.0  chr1              12616848 12616876 (46961406) + TDR13             DNA                       1     29   (743)   40516  
   864   20.7  5.7  0.5  chr1              12617023 12617216 (46961066) + DNA-TTAA-2_DR     DNA                       1    204   (465)   40517  
   246   21.5  9.1  8.3  chr1              12617382 12617513 (46960769) C L2-2_DRe          LINE/L2                 (7)   4231    4099   40518 *
  2548    9.3  5.2  0.0  chr1              12617507 12617871 (46960411) + TC1DR3            DNA/TcMar-Tc1           212    595   (630)   40519  
   220   20.5  0.0  8.5  chr1              12617887 12617950 (46960332) C L2-2_DRe          LINE/L2                 (7)   4231    4173   40520  
  3924   11.3 11.7  0.9  chr1              12618148 12618905 (46959377) + TC1DR2            DNA/TcMar-Tc1             2    840    (36)   40521  
   220   25.8  5.6  0.0  chr1              12619497 12619585 (46958697) C EnSpm-N48B_DR     DNA/CMC-EnSpm        (1472)   5487    5394   40522 *
  1193    9.6  0.1  1.0  chr1              12619523 12620625 (46957657) + (TCTA)n           Simple_repeat             1   1092     (0)   40523  
   800   20.1 15.4  2.4  chr1              12619632 12619808 (46958474) C Polinton-4_DR     DNA/Maverick         (7587)  12700   12562   40524 *
   829   18.6  0.0  0.3  chr1              12619994 12620334 (46957948) + (TCCA)n           Simple_repeat             1    340     (0)   40525  
   800   20.1 15.4  2.4  chr1              12620335 12620648 (46957634) C Polinton-4_DR     DNA/Maverick         (7587)  12561   12315   40524  
   339   16.8  2.4  2.8  chr1              12620774 12620867 (46957415) + DNA9TA1_DR        DNA/CMC-EnSpm          2050   2129  (1201)   40526  
   317    9.6  0.0  1.2  chr1              12620793 12620876 (46957406) C Zisupton-7_DR     DNA/Zisupton        (12377)   4705    4623   40527 *
   508   10.1  0.8  0.0  chr1              12620804 12620932 (46957350) + (CA)n             Simple_repeat             1    130     (0)   40528  
   290   19.8  5.5  0.0  chr1              12620868 12620958 (46957324) C Gypsy118-LTR_DR   LTR/Gypsy             (528)    505     410   40529 *
   205   20.8  0.0  7.9  chr1              12621407 12621474 (46956808) + hAT-N185_DR       DNA/hAT?                363    425   (535)   40530  
   446   10.4  0.0  9.7  chr1              12622167 12622325 (46955957) C EnSpm-N42B_DR     DNA/CMC-EnSpm        (2814)   1490    1346   40531  
   393   19.5  3.1  3.1  chr1              12622191 12622219 (46956063) C Harbinger-2_DR    DNA/PIF-Harbinger    (1846)   2481    2373   40532 *
   485    2.9  0.0  2.9  chr1              12622230 12622335 (46955947) + EnSpm-N42B_DR     DNA/CMC-EnSpm          1338   1440  (2864)   40533  
   484    7.8 14.8  0.0  chr1              12622235 12622362 (46955920) + Harbinger-N16_DR  DNA/PIF-Harbinger      2839   2985   (421)   40534 *
  2182    9.2  4.1  0.0  chr1              12622332 12622646 (46955636) + TC1DR3            DNA/TcMar-Tc1           511    838   (387)   40535  
   393   19.5  3.1  3.1  chr1              12622339 12622349 (46955933) C Harbinger-2_DR    DNA/PIF-Harbinger    (1846)   2372    2323   40532 *
   319    5.1  0.0  0.0  chr1              12622634 12622672 (46955610) + TC1DR3            DNA/TcMar-Tc1          1078   1116   (109)   40536  
   576   23.1  4.4  3.9  chr1              12622796 12622975 (46955307) C hAT-N127_DR       DNA/hAT-Charlie      (3135)   7181    7001   40537 *
  2100   13.1  5.5  0.0  chr1              12622847 12623190 (46955092) C HE1_DR1           SINE/tRNA-V-RTE        (23)    379      17   40538  
   204   15.4  0.0  0.0  chr1              12623389 12623440 (46954842) C Gypsy98-LTR_Dr    LTR/Gypsy            (1557)    227     176   40539  
   342   12.4  0.0  0.0  chr1              12623441 12623452 (46954830) C DNA9-3_DR         DNA/MULE-MuDR?       (1936)   9421    9388   40540  
  2126   17.5 23.8  1.2  chr1              12623916 12624533 (46953749) + TDR13             DNA                       8    763     (9)   40541  
  1236   13.9  0.4  2.6  chr1              12624888 12625124 (46953158) + EnSpm-N3C_DR      DNA/CMC-EnSpm             7    238    (45)   40542  
   952   11.7  2.8  1.1  chr1              12625123 12625304 (46952978) + EnSpm-N3C_DR      DNA/CMC-EnSpm            46    230    (53)   40543 *
  1486   11.0  3.2  0.0  chr1              12625306 12625551 (46952731) + EnSpm-N3C_DR      DNA/CMC-EnSpm            30    283     (0)   40544  
  2886   10.0  0.8  0.0  chr1              12626592 12626992 (46951290) + SINE3-1           SINE/5S-Deu-L2            2    405   (185)   40545  
   793   17.1  1.5  3.1  chr1              12626996 12627194 (46951088) + DNA11TA1_DR       DNA/CMC-EnSpm             8    203     (0)   40546  
  1331    6.5 19.6  0.0  chr1              12628434 12628662 (46949620) C L2-5_DRe          LINE/L2                 (2)   2225    1952   40547  
   392   12.3  1.4  0.0  chr1              12628733 12628805 (46949477) + DNA13TA1_DR       DNA/TcMar-Tc1           102    175   (143)   40548 *
   725   21.4  4.2  5.7  chr1              12628790 12629002 (46949280) + EnSpm-N48B_DR     DNA/CMC-EnSpm          1262   1471  (5488)   40549 *
  1899   13.3 28.7  0.7  chr1              12628825 12629263 (46949019) C SINE3-1a          SINE/5S-Deu-L2          (0)    570      10   40550  
   850   13.0  0.0  1.5  chr1              12629256 12629388 (46948894) + DNA13TA1_DR       DNA/TcMar-Tc1           188    318     (0)   40551 *
   225    1.9  0.0  0.0  chr1              12629415 12629466 (46948816) + hAT-N178B_DR      DNA/hAT-Ac              136    187  (1696)   40552  
   210    5.0  3.3  1.6  chr1              12629416 12629476 (46948806) C hAT-N75_DR        DNA/hAT-Charlie       (277)   1050     989   40553 *
   293   16.7  1.1  5.5  chr1              12629426 12629520 (46948762) C L2-56_DR          LINE/L2                 (0)   1252    1162   40554 *
  3978    8.2  3.8  0.9  chr1              12629446 12629999 (46948283) C SINE3-1a          SINE/5S-Deu-L2          (0)    570       1   40555  
  1093   17.8  8.6  1.8  chr1              12630107 12630420 (46947862) C DNAX-16_DR        DNA                    (22)    401      67   40556  
   593    7.9  1.1  0.0  chr1              12631327 12631415 (46946867) C DNA-X-5_DR        DNA                   (682)    539     450   40557  
  1361    7.2  1.5  0.0  chr1              12631417 12631611 (46946671) C DNA9-3_DR         DNA/MULE-MuDR?        (807)  10572   10375   40558 *
  2280   13.8  1.7  2.5  chr1              12631601 12632008 (46946274) C DNA-X-5_DR        DNA                   (764)    457      53   40557  
   283   21.3  8.5  5.2  chr1              12632063 12632156 (46946126) + L2-5_DRe          LINE/L2                1502   1598   (629)   40559  
   746   23.2 11.2  7.1  chr1              12632181 12632519 (46945763) C DNAX-17B_DR       DNA/Zator?              (0)    374      23   40560  
   219   23.8  7.3  3.5  chr1              12632507 12632547 (46945735) C EnSpm-N10_DR      DNA/CMC-EnSpm        (4654)   4654    4610   40561 *
  2129    4.9 42.7  0.0  chr1              12632548 12632936 (46945346) C Harbinger-8N1_DR  DNA/PIF-Harbinger       (0)    555       1   40562  
   211   28.8  1.7  0.0  chr1              12632886 12632944 (46945338) C EnSpm-N10_DR      DNA/CMC-EnSpm        (7071)   2237    2178   40563 *
   259   21.8  0.0  2.9  chr1              12632937 12633007 (46945275) + EnSpm-N3B_DR      DNA/CMC-EnSpm          2448   2516  (1218)   40564  
   284   11.1  0.0  0.0  chr1              12633063 12633107 (46945175) + (CAAT)n           Simple_repeat             1     45     (0)   40565  
 25635    0.4  1.1  0.1  chr1              12633134 12636644 (46941638) C DIRS-4N1_DR       LTR/Ngaro               (0)   4462     922   40566  
  4666    3.1  0.0  0.0  chr1              12636646 12637184 (46941098) C DNA21TA1_DR       DNA/TcMar-Tc1           (0)    539       1   40567  
  8305    0.9  0.4  0.1  chr1              12637185 12638116 (46940166) C DIRS-4N1_DR       LTR/Ngaro            (3538)    924       1   40566  
   553    9.8 10.9  0.0  chr1              12638117 12638230 (46940052) + DNA11TA1_DR       DNA/CMC-EnSpm            71    203     (0)   40568  
   282   23.2 13.6  1.5  chr1              12638237 12638354 (46939928) + DNA2-13_DR        DNA                    4365   4496  (1402)   40569 *
   400   18.5  4.9  8.8  chr1              12638305 12638446 (46939836) + L2-5_DRe          LINE/L2                2082   2218     (9)   40559  
   242   20.2 23.4  0.0  chr1              12638876 12638969 (46939313) + TDR13D            DNA                       1    116   (646)   40570  
  1864   16.2  0.7  0.3  chr1              12639231 12639534 (46938748) + hAT-N38_DR        DNA/hAT-hAT6              1    305   (724)   40571  
   349    9.9  2.7  4.1  chr1              12639547 12639563 (46938719) C hAT5-N2_DR        DNA/hAT-hAT5         (1375)   1210    1138   40572  
   446    5.3  0.0  0.0  chr1              12639564 12639620 (46938662) + Merlin-1_DR       DNA/Merlin             2120   2176  (8351)   40573  
   421   11.4  1.4  0.0  chr1              12639565 12639634 (46938648) C MuDR-2_DR         DNA/MULE-MuDR        (8041)  15892   15822   40574 *
  1263    8.8  0.4 16.6  chr1              12639705 12639977 (46938305) C EnSpm-N3C_DR      DNA/CMC-EnSpm          (36)    247      13   40575  
   502   12.5  0.0  1.1  chr1              12640260 12640348 (46937934) + hAT-N170_DR       DNA/Merlin                3     90   (126)   40576  
  1237    6.2 25.8  0.0  chr1              12640544 12640768 (46937514) + EnSpm-N3C_DR      DNA/CMC-EnSpm             1    283     (0)   40577  
  1100   12.7 23.0  0.7  chr1              12640907 12641136 (46937146) + piggyBac-N5B_DR   DNA/PiggyBac?            81    361  (1377)   40578 *
  2274    7.8  9.5  0.6  chr1              12641135 12641470 (46936812) C SINE2-4_DR        SINE/tRNA-V-RTE         (1)    370       5   40579  
   638   21.0  0.7  2.8  chr1              12641342 12641488 (46936794) C DIRS-4N2_DR       LTR/Ngaro             (265)   5725    5582   40580 *
   442    3.9 26.0  0.0  chr1              12641501 12641577 (46936705) + EnSpm-N3C_DR      DNA/CMC-EnSpm           134    230    (53)   40581  
   204   22.5  0.0  0.0  chr1              12642249 12642288 (46935994) + EnSpm-N36_DR      DNA/CMC-EnSpm          2023   2062  (1163)   40582  
  1443   23.2  3.6  3.0  chr1              12643044 12643085 (46935197) + EnSpm-6N1_DR      DNA/CMC-EnSpm          6004   6047  (3189)   40583  
  2147   12.6  5.4  1.4  chr1              12643086 12643439 (46934843) + HE1_DR1           SINE/tRNA-V-RTE           1    368    (34)   40584  
  1702   17.2  2.8  2.8  chr1              12643433 12643785 (46934497) C Kolobok-N6_DR     DNA/Kolobok-T2?        (94)    373      21   40585 *
   326   11.5  0.0  1.9  chr1              12644053 12644101 (46934181) + EnSpm-N27_DR      DNA/CMC-EnSpm             1     48   (125)   40586  
  1538   19.3 27.6  5.1  chr1              12644102 12644702 (46933580) + TDR13             DNA                       1    730    (42)   40587  
   699   13.4  3.1  0.8  chr1              12644711 12644838 (46933444) + EnSpm-N27_DR      DNA/CMC-EnSpm            43    173     (0)   40588  
   414    7.9  0.0  0.0  chr1              12644852 12644914 (46933368) + EnSpm-N3C_DR      DNA/CMC-EnSpm           123    185    (98)   40589  
  1441   11.3  8.1  0.0  chr1              12645992 12646213 (46932069) + DNA-3-2_DR        DNA/PIF-Harbinger         1    240   (733)   40590  
  1131   11.2  2.6 31.1  chr1              12646208 12646519 (46931763) + DNA-3-2_DR        DNA/PIF-Harbinger       440    683   (290)   40591 *
   311   13.3  0.0  0.0  chr1              12646519 12646563 (46931719) + DNA-3-2_DR        DNA/PIF-Harbinger       754    798   (175)   40592 *
   458   12.5  3.8  0.0  chr1              12646566 12646645 (46931637) + DNA-3-2_DR        DNA/PIF-Harbinger       889    971     (2)   40593  
   992    2.5  0.6  0.6  chr1              12646683 12646843 (46931439) + (TCTA)n           Simple_repeat             2    162     (0)   40594  
   954   20.5  0.6  2.6  chr1              12646700 12647015 (46931267) C EnSpm-N48_DR      DNA/CMC-EnSpm        (1629)   1949    1640   40595 *
   223   14.1  0.8  1.6  chr1              12646906 12647028 (46931254) + Zisupton-3_DR     DNA/Zisupton           7084   7205   (750)   40596 *
   496    0.6  0.0  0.4  chr1              12646929 12647058 (46931224) + Helitron-4_DR     RC/Helitron           11835  11959 (19909)   40597  
   487   15.6 15.6  0.0  chr1              12647070 12647178 (46931104) C Kolobok-N1_DR     DNA/Kolobok-T2?       (422)    377     252   40598  
   340   30.9  0.0  0.0  chr1              12647319 12647412 (46930870) C TDR19             DNA/hAT-Charlie       (309)     96       3   40599  
   340   27.6  1.1  0.0  chr1              12647335 12647421 (46930861) + DNA2-16_DR        DNA                   13954  14041  (4010)   40600  
   677   24.8 18.0  5.9  chr1              12647622 12647999 (46930283) C TC1DR3            DNA/TcMar-Tc1           (3)   1222     802   40601  
   487   23.3 27.9  7.8  chr1              12648014 12648286 (46929996) C EnSpm-N13_DR      DNA/CMC-EnSpm        (3811)  18338   18009   40602  
   380   22.7 12.9  4.1  chr1              12648309 12648556 (46929726) C EnSpm-N13_DR      DNA/CMC-EnSpm        (5018)  17131   16863   40603  
   462   16.5 13.6  3.5  chr1              12648646 12648777 (46929505) + EnSpm-N6_DR       DNA/CMC-EnSpm?           95    239   (107)   40604  
   823   20.1  7.9  0.9  chr1              12648807 12649022 (46929260) + EnSpm-N6_DR       DNA/CMC-EnSpm?          116    346     (0)   40605  
   988   22.1 27.3  1.6  chr1              12649076 12649463 (46928819) C TC1DR3B           DNA/TcMar-Tc1         (308)    581      95   40606  
  4316   10.3 16.0  2.7  chr1              12649700 12650551 (46927731) C Harbinger-4N1B_DR DNA/PIF-Harbinger     (201)    962       1   40607  
  1196    6.6 31.3  0.0  chr1              12651032 12651258 (46927024) + Crack-1_DR        LINE/L2                3776   4073     (4)   40608  
  1002   14.1  3.7  1.6  chr1              12652233 12652419 (46925863) + Copia-11J_DR-LTR  LTR/Gypsy?                1    191   (260)   40609  
  2072   16.6  3.7  1.0  chr1              12652929 12653305 (46924977) C DNA-1-7_DR        DNA/PIF-Harbinger    (1050)    388       2   40610  
   486   11.7  3.2  1.0  chr1              12653500 12653594 (46924688) + L2-1B_DR          LINE/L2                 910   1006     (2)   40611  
   218   20.8  2.5  2.5  chr1              12653529 12653607 (46924675) + CryptonV-N3_DR    DNA/Crypton-V         18781  18859  (1804)   40612 *
   353   16.6 19.6  3.8  chr1              12653638 12653775 (46924507) + hAT-N48C_DR       DNA/hAT-Ac             1560   1718   (581)   40613  
   487   24.0 19.2  1.3  chr1              12654570 12654835 (46923447) C Mariner-N38_DR    DNA/TcMar-Tc1           (1)    546     234   40614  
  4813   12.7  3.0  3.8  chr1              12655069 12655898 (46922384) + L2-1_DR           LINE/L2                4161   4984     (1)   40615  
   898   11.6  4.5  1.7  chr1              12656005 12656180 (46922102) C TDR16             DNA/Merlin              (0)    313     133   40616  
   794   23.0  4.7  0.4  chr1              12656184 12656419 (46921863) + TDR6              DNA                       3    248     (2)   40617  
   925   19.1  3.0 10.0  chr1              12656726 12657057 (46921225) + CryptonV-N2_DR    DNA/Crypton-V          2291   2601 (14037)   40618 *
  1156    8.5 11.1  1.7  chr1              12656850 12657065 (46921217) + HATN6_DR          DNA/hAT-Ac              725    960    (51)   40619  
  2639   15.1  5.0  8.0  chr1              12657066 12657720 (46920562) + HARBINGERN2C_DR   DNA/PIF-Harbinger         1    918    (25)   40620  
   376   12.7  0.0  0.0  chr1              12657727 12657781 (46920501) + HATN6_DR          DNA/hAT-Ac              957   1011     (0)   40621  
  2836   13.9  3.1  0.6  chr1              12658730 12659215 (46919067) C Copia-11K_DR-LTR  LTR/Gypsy?              (0)    498       1   40622  
   695   21.3  6.0  4.3  chr1              12659216 12659261 (46919021) + EnSpm-N22_DR      DNA/CMC-EnSpm          1091   1140   (381)   40623  
 48174    0.3  1.4  0.0  chr1              12659286 12664757 (46913525) + EnSpm-22N2_DR     DNA/CMC-EnSpm             1   5547     (0)   40624  
   404   19.4 18.7  3.5  chr1              12664758 12664890 (46913392) C CryptonV-N1_DR    DNA/Crypton-V        (1921)   8130    7976   40625 *
   635   17.7 18.5  0.0  chr1              12664762 12664891 (46913391) + EnSpm-N48B_DR     DNA/CMC-EnSpm           736    889  (6070)   40626  
   523   20.8 16.4  1.1  chr1              12664764 12664776 (46913506) + Mariner-N2_DR     DNA/TcMar              1302   1410  (2556)   40627 *
   814    9.7 18.6  0.0  chr1              12664777 12664921 (46913361) C HE1_DR1           SINE/tRNA-V-RTE        (25)    377     206   40628  
   754   16.6  0.0  1.8  chr1              12664808 12664973 (46913309) C Helitron-2_DR     RC/Helitron          (3642)  23770   23608   40629 *
   419   12.0  0.0  0.0  chr1              12664879 12664986 (46913296) C Zisupton-7_DR     DNA/Zisupton         (5599)  11483   11376   40630 *
   560   17.9 16.4  4.1  chr1              12664892 12664909 (46913373) + Merlin-1_DR       DNA/Merlin             4329   4494  (6033)   40631  
   395    5.0  1.2  2.5  chr1              12664924 12665005 (46913277) + Rex1-31_DRe       LINE/Rex-Babar         3063   3143   (390)   40632  
   487   15.2  2.9  5.2  chr1              12665027 12665165 (46913117) + hAT-N198_DR       DNA/hAT-Charlie        1022   1157   (242)   40633  
   303   20.0  2.0 10.1  chr1              12665032 12665181 (46913101) + DNAX-25B_DR       DNA/Zisupton           1527   1665  (1873)   40634 *
  1017   11.0 15.9  0.0  chr1              12665182 12665363 (46912919) C HE1_DR1           SINE/tRNA-V-RTE       (164)    238      28   40635  
   451   25.2  8.6  8.6  chr1              12665459 12665701 (46912581) C Kolobok-N11_DR    DNA/Kolobok-T2        (228)    243       1   40636  
   546   12.8  3.6  0.9  chr1              12666408 12666517 (46911765) C TDR7              DNA                     (0)    541     429   40637  
   206   13.3 14.8  1.4  chr1              12666464 12666524 (46911758) + EnSpm-N13_DR      DNA/CMC-EnSpm          5557   5625 (16524)   40638 *
   252   18.5  4.6  0.0  chr1              12666480 12666544 (46911738) C Dada-tL_DR        DNA/Dada             (8026)   2381    2314   40639 *
   341   14.5  1.6  0.0  chr1              12666489 12666504 (46911778) + Zisupton-6_DR     DNA/Zisupton           8928   8944 (13172)   40640  
  1352    9.5  6.2  0.8  chr1              12666505 12666747 (46911535) C Mariner-N38_DR    DNA/TcMar-Tc1           (0)    547     292   40641  
   328   25.0  0.9  2.9  chr1              12666551 12666595 (46911687) C Kolobok-4_DR      DNA/Kolobok-T2       (3122)   3509    3405   40642 *
  3677   12.0  9.2  7.0  chr1              12666750 12667608 (46910674) + DNA-TA-7_DR       DNA/TcMar-Fot1          117    993     (0)   40643  
   203    8.8  0.0  0.0  chr1              12667609 12667642 (46910640) C TDR7              DNA                   (175)    366     333   40637  
   902   13.5  5.4  5.0  chr1              12667683 12667923 (46910359) C TDR7              DNA                   (299)    242       1   40637  
   208   15.2  0.0  0.0  chr1              12667895 12667927 (46910355) + Merlin-2_DR       DNA/Merlin             7740   7772  (6149)   40644 *
   497   18.3  3.3  0.0  chr1              12668820 12668939 (46909343) + DNAX-18_DR        DNA/Merlin              452    575   (183)   40645  
  3976   13.1  2.0  9.2  chr1              12668942 12669774 (46908508) + Harbinger-4N1B_DR DNA/PIF-Harbinger         1    778   (385)   40646  
   651    7.6  0.0  0.0  chr1              12669791 12669869 (46908413) + Harbinger-4N1_DR  DNA/PIF-Harbinger       943   1021     (0)   40647  
   920   10.6  4.0  7.1  chr1              12669874 12670046 (46908236) C DNAX-18_DR        DNA/Merlin            (568)    190      23   40648  
   213   19.6  3.5  1.7  chr1              12671546 12671602 (46906680) C Kolobok-1N2_DR    DNA/Kolobok-T2          (0)    690     633   40649 *
  3242   10.9 13.9  0.9  chr1              12671553 12672149 (46906133) + LOOPERN4_DR       DNA/Kolobok-T2            5    679   (238)   40650  
   350   12.7  0.0 12.5  chr1              12672150 12672197 (46906085) C DNA-1-6_DR        DNA                     (0)    625     586   40651  
 10642    3.8  1.0  6.0  chr1              12672198 12673625 (46904657) + DNA6-10_DR        DNA                       2   1361  (5345)   40652 *
 21951    3.9  3.0  0.7  chr1              12672368 12675192 (46903090) C DNA6-10_DR        DNA                    (48)   6658    3769   40653  
 26624    4.1  0.9  2.2  chr1              12675209 12678640 (46899642) C DNA6-10_DR        DNA                  (3319)   3387       1   40653  
  1797   13.0 17.5  5.8  chr1              12678641 12679056 (46899226) C DNA-1-6_DR        DNA                    (47)    578     117   40651  
  1615   10.2  0.0  0.0  chr1              12679074 12679299 (46898983) + LOOPERN4_DR       DNA/Kolobok-T2          692    917     (0)   40654  
   744   10.7  0.5 14.5  chr1              12679663 12679858 (46898424) + A-rich            Low_complexity            1    172     (0)   40655  
   596   21.6  0.7  7.8  chr1              12679951 12680101 (46898181) + DIRS-1B-LTR_DR    LTR/Ngaro               260    400   (223)   40656 *
  1472   11.4 20.9  0.0  chr1              12679967 12680220 (46898062) + SINE2-4_DR        SINE/tRNA-V-RTE          65    371     (0)   40657  
  1307   16.5 18.4  0.9  chr1              12680221 12680259 (46898023) + EnSpm-6N1_DR      DNA/CMC-EnSpm          6106   6449  (2787)   40658  
   939   15.4 11.1  2.0  chr1              12680622 12680846 (46897436) + CryptonV-N3_DR    DNA/Crypton-V           923   1167 (19496)   40659  
   832   17.4 12.1  1.4  chr1              12680847 12680876 (46897406) C EnSpm-10_DR       DNA/CMC-EnSpm        (5191)   1113     832   40660  
  2245   16.0 26.4  0.0  chr1              12681141 12681678 (46896604) C TDR13C            DNA                     (0)    680       1   40661  
  2335   12.3 12.2  3.7  chr1              12681701 12682250 (46896032) C TDR25             DNA/hAT-Charlie        (16)    595       1   40662  
   832    8.8  0.9  0.9  chr1              12682690 12682802 (46895480) + HARBINGER3NB_DR   DNA/PIF-Harbinger         1    113  (1155)   40663  
  1856   11.7 22.6  1.2  chr1              12682803 12683220 (46895062) + DNA8-3_DR         DNA/hAT-Tip100            1    475   (912)   40664  
  2645   12.2  3.4  3.2  chr1              12683223 12683661 (46894621) + Harbinger3_DR     DNA/PIF-Harbinger       119    558  (3041)   40665  
  2202    7.1  2.1  5.4  chr1              12683660 12683985 (46894297) + Harbinger3_DR     DNA/PIF-Harbinger       998   1313  (2286)   40666 *
  1770    0.5  0.0  0.0  chr1              12683996 12684188 (46894094) + TDR3              DNA/hAT-Charlie           1    193     (0)   40667  
   261   28.1  4.4  1.1  chr1              12684189 12684222 (46894060) C EnSpm-N10_DR      DNA/CMC-EnSpm        (3305)   6003    5967   40668 *
   291   15.6  0.0  0.0  chr1              12684189 12684233 (46894049) + Harbinger3_DR     DNA/PIF-Harbinger      2953   2997   (602)   40669  
  3328    9.9  1.1  0.6  chr1              12684259 12684732 (46893550) + Harbinger3_DR     DNA/PIF-Harbinger      3088   3563    (36)   40670  
  5476    4.9  0.1  0.7  chr1              12684733 12685410 (46892872) C HarbingerN2_DR    DNA/PIF-Harbinger       (0)    674       1   40671  
   214    5.5  5.3  5.3  chr1              12685387 12685424 (46892858) + Helitron-2_DR     RC/Helitron           11657  11694 (15718)   40672 *
   301    7.7  0.0  0.0  chr1              12685411 12685449 (46892833) + HARBINGER3NB_DR   DNA/PIF-Harbinger      1230   1268     (0)   40673  
   214   15.6  0.0  2.2  chr1              12685458 12685503 (46892779) + Zisupton-1_DR     DNA/Zisupton            242    286  (9343)   40674 *
   965   17.0 10.1  1.4  chr1              12685470 12685726 (46892556) + CryptonV-N3_DR    DNA/Crypton-V           923   1201 (19462)   40675  
   218    9.5  4.6 19.3  chr1              12685697 12685761 (46892521) C hAT-N64B_DR       DNA/hAT-Ac           (2645)   1154    1098   40676 *
  2034   15.5  4.6  1.0  chr1              12686517 12686811 (46891471) + HE1_DR1           SINE/tRNA-V-RTE           2    309    (93)   40677  
   327   17.2  4.1  4.1  chr1              12686812 12686932 (46891350) C TDR9              DNA                     (0)    208      88   40678  
   748   17.2  2.2  4.5  chr1              12687217 12687399 (46890883) + MuDR-2_DR         DNA/MULE-MuDR         18839  19017  (4916)   40679 *
  1770    9.5  0.5 21.3  chr1              12687240 12687613 (46890669) C SINE2-4_DR        SINE/tRNA-V-RTE         (3)    368      59   40680  
  1178   16.2 11.5  0.7  chr1              12687727 12688005 (46890277) + EnSpm-N21_DR      DNA/CMC-EnSpm           130    438    (41)   40681  
   994    3.2  0.8  0.0  chr1              12689456 12689578 (46888704) + TDR20             DNA/Merlin                1    124   (115)   40682  
  4035    7.0  0.5  3.5  chr1              12689579 12690140 (46888142) + hAT-N45B_DR       DNA/hAT-Blackjack         1    546   (177)   40683  
  1189   16.0 10.8  4.0  chr1              12690110 12690415 (46887867) + IS3EU-4_DR        DNA/IS3EU             12450  12775  (2254)   40684 *
  2400    5.5  2.8  0.6  chr1              12690149 12690474 (46887808) C HE2_DR            SINE/tRNA-V-RTE        (29)    334       2   40685  
  1245    9.0  6.8  0.0  chr1              12690475 12690650 (46887632) + hAT-N45B_DR       DNA/hAT-Blackjack       536    723     (0)   40686  
   922    5.7  0.0  0.0  chr1              12690651 12690773 (46887509) + TDR20             DNA/Merlin              117    239     (0)   40687  
   381   17.4  0.0  6.2  chr1              12690828 12690913 (46887369) + Kolobok-N15_DR    DNA/Kolobok               1     81   (831)   40688  
   342   10.0  0.0  1.7  chr1              12691019 12691079 (46887203) + Kolobok-N15_DR    DNA/Kolobok             853    912     (0)   40689  
   224   21.3  0.0  0.0  chr1              12691028 12691088 (46887194) C EnSpm-17_DR       DNA/CMC-EnSpm        (6515)   2761    2701   40690 *
  1923   10.0  0.0  0.0  chr1              12691217 12691475 (46886807) + TC1DR3            DNA/TcMar-Tc1           187    445   (780)   40691  
  1525   10.0  0.4  0.8  chr1              12691485 12691727 (46886555) C Mariner-N38_DR    DNA/TcMar-Tc1         (262)    285      44   40692  
  1377   14.4  3.3  1.1  chr1              12691728 12691758 (46886524) C Helitron-N3B_DR   RC/Helitron          (1196)   5408    5129   40693  
  1680   13.8 14.4  1.9  chr1              12692097 12692422 (46885860) + SINE2-4_DR        SINE/tRNA-V-RTE           5    370     (1)   40694  
   963   17.7 11.9 22.7  chr1              12692104 12692490 (46885792) + EnSpm-N10_DR      DNA/CMC-EnSpm          3390   3742  (5566)   40695 *
   634   22.8  8.3  9.5  chr1              12692122 12692559 (46885723) + CryptonV-N5_DR    DNA/Crypton-V          5137   5385 (19152)   40696 *
   263   24.5  5.1  4.0  chr1              12692478 12692500 (46885782) + EnSpm-N13_DR      DNA/CMC-EnSpm          2012   2106 (20039)   40697 *
   345   16.9  2.8  0.0  chr1              12692501 12692571 (46885711) + DNAX-23_DR        DNA                   10307  10379  (1422)   40698  
  1175    7.9  9.0  0.0  chr1              12692692 12692868 (46885414) C TDR3B             DNA/hAT-Charlie         (0)    193       1   40699  
  1229    7.2  3.0  2.0  chr1              12692869 12693067 (46885215) C DNA11TA1B_DR      DNA/CMC-EnSpm           (2)    201       1   40700  
   965   18.1  8.5  0.0  chr1              12692869 12692881 (46885401) C DNA-6-N5B_DR      DNA                  (1582)   1865    1726   40701 *
   208   15.6  4.2  6.4  chr1              12693521 12693568 (46884714) + DNA9-3_DR         DNA/MULE-MuDR?         6658   6704  (4675)   40702  
  2725    7.8  9.0  0.6  chr1              12693796 12694272 (46884010) + Mariner-N38_DR    DNA/TcMar-Tc1            31    547     (0)   40703  
   226   17.5  1.8  0.0  chr1              12694233 12694243 (46884039) C CryptonV-3_DR     DNA/Crypton-V       (22473)    980     956   40704 *
   234   11.8  0.0  0.0  chr1              12694244 12694277 (46884005) C hAT-N21B_DR       DNA/hAT-Ac            (558)    743     710   40705  
   226   17.5  1.8  0.0  chr1              12694278 12694289 (46883993) C CryptonV-3_DR     DNA/Crypton-V       (22473)    955     923   40704  
  1171    9.8  2.7  1.1  chr1              12694424 12694608 (46883674) + hAT-N138_DR       DNA/hAT-Ac                1    188  (1398)   40706  
  1164   12.9  4.3  0.0  chr1              12694607 12694792 (46883490) C DNA-TA-3_DR       DNA                    (71)    970     777   40707 *
   228   12.5  2.5  0.0  chr1              12694955 12694994 (46883288) + Merlin-N5_DR      DNA/Merlin             4265   4305     (0)   40708  
  2472   14.3 14.2  3.8  chr1              12695577 12696134 (46882148) + DNA4-1B_DR        DNA/Sola-2                1    614     (0)   40709  
   574   19.5  1.6  0.8  chr1              12696138 12696266 (46882016) C Kolobok-N16_DR    DNA/Kolobok?          (683)    559     430   40710  
  1529    6.7 11.1  0.8  chr1              12696319 12696544 (46881738) C TC1DR3            DNA/TcMar-Tc1         (975)    250       2   40711  
   710   19.1 16.3  0.5  chr1              12696600 12696783 (46881499) C Kolobok-N16_DR    DNA/Kolobok?          (994)    248      36   40710  
   300   18.4  4.3  5.3  chr1              12697672 12697786 (46880496) C piggyBac-N18_DR   DNA/PiggyBac           (19)    635     522   40712  
   691   11.7  0.0  0.0  chr1              12697795 12697905 (46880377) + hAT-N152_DR       DNA/hAT-Blackjack         1    111   (219)   40713  
   444   13.1  0.0  5.6  chr1              12697868 12697980 (46880302) + EnSpm-N13_DR      DNA/CMC-EnSpm         17537  17643  (4506)   40714 *
   512    2.5  0.0  0.0  chr1              12697905 12697984 (46880298) C hAT-2_DR          DNA/hAT-Charlie        (90)   2446    2367   40715  
   465   13.9  2.0  1.0  chr1              12697906 12698007 (46880275) C hAT-13_DR         DNA/hAT-Tip100        (336)   2466    2364   40716 *
   218   17.9  0.0  0.0  chr1              12697980 12698018 (46880264) C piggyBac-N18_DR   DNA/PiggyBac          (404)    250     212   40712 *
  1747    9.9  7.0  1.9  chr1              12698031 12698328 (46879954) + ERV1-N2-LTR_DR    LTR                       1    313   (481)   40717  
  1555    9.0  2.7  2.7  chr1              12698303 12698565 (46879717) + Rex1-52_DR        LINE/Rex-Babar          500    762     (3)   40718 *
  6788    3.4  0.1  0.2  chr1              12698569 12699370 (46878912) + L2-1_DR           LINE/L2                4185   4985     (0)   40719  
   742   18.9  0.0  1.3  chr1              12699376 12699536 (46878746) C piggyBac-N18_DR   DNA/PiggyBac          (445)    209      51   40712  
   243   21.6  4.1 17.8  chr1              12699537 12699565 (46878717) + DNAX-23_DR        DNA                    8110   8254  (3547)   40720 *
   517   18.1  4.9  2.8  chr1              12699548 12699574 (46878708) C hAT-N150_DR       DNA/hAT-Blackjack     (441)   1242    1098   40721  
   590   15.7  0.9  0.0  chr1              12699575 12699689 (46878593) + EnSpm-N4_DR       DNA/CMC-EnSpm            32    147    (65)   40722  
   226   14.9  4.0  0.0  chr1              12700352 12700425 (46877857) + DNA9-N1_DR        DNA/MULE-NOF           2282   2358  (2658)   40723 *
   471    8.5  0.0  0.0  chr1              12700361 12700454 (46877828) + (TTCA)n           Simple_repeat             3     96     (0)   40724 *
   987   18.4  3.9  5.4  chr1              12700398 12700679 (46877603) C ZFERV-2N1-I_DR    LTR/ERV1              (903)   6074    5797   40725 *
  2344   11.6  3.8  0.5  chr1              12700435 12700807 (46877475) C HE1_DR1           SINE/tRNA-V-RTE        (17)    385       1   40726  
   226   28.8  0.8  0.0  chr1              12700455 12700478 (46877804) + hAT-N22_DR        DNA/hAT-Ac              850    968   (770)   40727 *
   405   11.3  1.3  6.9  chr1              12700744 12700819 (46877463) + DNA7-N2_DR        DNA/hAT-hAT6           1638   1709   (305)   40728  
  2699   12.3 17.8  6.3  chr1              12700846 12701424 (46876858) C DNA-6-N1_DR       DNA                     (0)    708      63   40729  
  1715   15.6  2.1  0.7  chr1              12701690 12701949 (46876333) C SINE2-4_DR        SINE/tRNA-V-RTE        (73)    298      35   40730  
  4480    3.5  3.5  0.0  chr1              12701950 12702485 (46875797) C Harbinger-8N1_DR  DNA/PIF-Harbinger       (0)    555       1   40731  
   202   26.4  1.9  0.0  chr1              12702439 12702491 (46875791) C EnSpm-N10_DR      DNA/CMC-EnSpm        (7075)   2233    2180   40732 *
   351   14.5  1.2  1.2  chr1              12702622 12702705 (46875577) + hAT-2n1_DR        DNA/hAT-Charlie        1019   1102   (108)   40733  
   228   26.4  0.0  0.0  chr1              12702644 12702715 (46875567) C DNA2-10_DR        DNA                   (778)   2743    2672   40734 *
   322   17.5  2.5  0.0  chr1              12702660 12702739 (46875543) C DNA-N43_DR        DNA/TcMar-Fot1        (467)    587     506   40735  
   232   21.3  0.8 12.5  chr1              12702664 12702797 (46875485) C LOOPER-N5B_DR     DNA/Kolobok-T2        (381)   1159    1040   40736 *
   250   20.7  7.1  1.7  chr1              12702740 12702769 (46875513) C Polinton-1_DR     DNA/Maverick          (739)  17743   17628   40737  
   212   21.0  7.9  5.8  chr1              12702933 12703033 (46875249) + hAT-N48B_DR       DNA/hAT-Ac             1307   1409   (731)   40738 *
   324   10.5  5.2 11.0  chr1              12702953 12703048 (46875234) + EnSpm-N13_DR      DNA/CMC-EnSpm          5944   6034 (16115)   40739  
   284   22.7  0.0  1.0  chr1              12702972 12703069 (46875213) C Polinton-1_DR     DNA/Maverick          (718)  17767   17671   40740 *
   429   14.7  1.0  0.0  chr1              12702991 12703092 (46875190) C EnSpm-N14_DR      DNA/CMC-EnSpm         (944)   3636    3534   40741  
   396    7.7  4.6  0.0  chr1              12703207 12703271 (46875011) C DNA-1-11_DR       DNA                     (0)    724     662   40742  
  2495   11.8  3.3  0.2  chr1              12703378 12703776 (46874506) C DNA-1-11_DR       DNA                     (0)    724     314   40742  
   215   24.5  0.0  0.0  chr1              12703816 12703864 (46874418) + EnSpm-N27B_DR     DNA/CMC-EnSpm           106    154    (19)   40743  
   222   21.4  5.4  0.0  chr1              12704058 12704113 (46874169) C TDR17B            DNA/Sola-1           (1294)    252     194   40744  
   228    3.3  0.0  0.0  chr1              12704644 12704673 (46873609) + Kolobok-N1_DR     DNA/Kolobok-T2?          15     44   (755)   40745 *
   654   10.6  6.7  0.0  chr1              12704654 12704757 (46873525) C hAT-N47B_DR       DNA/hAT-Tip100        (199)    789     679   40746 *
   673    6.1  0.0  0.0  chr1              12704675 12704756 (46873526) C SINE2-4_DR        SINE/tRNA-V-RTE        (20)    351     270   40747 *
   690    9.3  0.0  2.1  chr1              12704753 12704851 (46873431) + L2-5_DRe          LINE/L2                1861   1957   (270)   40748  
   606   11.0  0.0  4.4  chr1              12704757 12704769 (46873513) C Mariner-N5C_DR    DNA/TcMar            (4487)   3434    3344   40749 *
  1470    5.3  2.1  0.0  chr1              12704852 12705040 (46873242) + piggyBac-N13B_DR  DNA/PiggyBac           1209   1401     (0)   40750  
   627   15.3 18.5  0.0  chr1              12705122 12705278 (46873004) + DNA11TA1_DR       DNA/CMC-EnSpm            18    203     (0)   40751  
  4607    9.0  3.8  0.0  chr1              12705400 12706063 (46872219) + TDR2              DNA/TcMar-Tc1             3    691   (246)   40752  
   446   10.3  0.3  0.3  chr1              12707578 12707633 (46870649) + EnSpm-N6_DR       DNA/CMC-EnSpm?           82    137  (3113)   40753  
  1345   12.9  0.0  0.0  chr1              12707634 12707826 (46870456) + LTR-11_DR-LTR     LTR                       1    193     (0)   40754  
   327    2.3  0.0  0.0  chr1              12707827 12707869 (46870413) + LTR-11_DR-I       LTR                       1     43     (0)   40755  
   614    6.5  0.0  0.0  chr1              12707870 12707946 (46870336) + LTR-11_DR-LTR     LTR                       1     77   (116)   40756  
  3096   11.6  8.4  0.2  chr1              12707949 12708425 (46869857) + DNA-1-3_DR        DNA/PIF-Harbinger       322    837     (0)   40757  
  1454    8.5  0.0  0.0  chr1              12708425 12708613 (46869669) + LTR-11_DR-LTR     LTR                       3    191     (2)   40758 *
  1312    6.4  3.7  0.5  chr1              12708614 12708799 (46869483) + EnSpm-N6_DR       DNA/CMC-EnSpm?          143    334    (12)   40759  
   397   17.3  0.0  0.0  chr1              12708790 12708856 (46869426) + Academ-N1_DRe     DNA/Academ-1           1408   1474  (2554)   40760 *
  1283    9.9  1.6  0.0  chr1              12708857 12709048 (46869234) C hAT-N66_DR        DNA/hAT-Charlie         (0)    195       1   40761  
   375   14.5  4.3  0.0  chr1              12709376 12709444 (46868838) + hAT-N170_DR       DNA/Merlin                1     72   (144)   40762 *
  1649   20.0  0.7  8.1  chr1              12709408 12709831 (46868451) + DNA8-17_DR        DNA/hAT-Tip100         1273   1667   (146)   40763  
   755   16.9  0.0  3.4  chr1              12709697 12709849 (46868433) + DNA7-N1_DR        DNA/Zisupton           4691   4838  (5579)   40764 *
   222   11.3 17.0  0.0  chr1              12709830 12709882 (46868400) + hAT-N170_DR       DNA/Merlin               64    125    (91)   40765 *
   773   14.2  6.2  9.6  chr1              12709887 12710080 (46868202) C CryptonV-N6_DR    DNA/Crypton-V         (372)    190       3   40766  
  1739    7.4 15.2  1.8  chr1              12710750 12711035 (46867247) + Kolobok-N7_DR     DNA/Kolobok-T2            1    324   (852)   40767  
  3216   15.7 15.5  0.3  chr1              12711036 12711705 (46866577) + TDR13             DNA                       1    772     (0)   40768  
  5039   10.1  7.3  1.1  chr1              12711706 12712515 (46865767) + Kolobok-N7_DR     DNA/Kolobok-T2          317   1176     (0)   40769  
   551   15.9 21.2  0.9  chr1              12712574 12712757 (46865525) C EnSpm-N26B_DR     DNA/CMC-EnSpm           (0)    221       1   40770  
   235   11.8  2.0  0.0  chr1              12713899 12713949 (46864333) + Polinton-4_DR     DNA/Maverick          12401  12452  (7835)   40771 *
   494    2.5  0.0  0.0  chr1              12713910 12713990 (46864292) + (TGGA)n           Simple_repeat             4     84     (0)   40772  
   315   14.0  3.2  0.1  chr1              12714398 12714490 (46863792) + Polinton-4_DR     DNA/Maverick          12616  12703  (7584)   40773  
   243   25.4  1.6  0.0  chr1              12714643 12714705 (46863577) + Harbinger-N31B_DR DNA/PIF-Harbinger       346    409   (272)   40774  
  1070   19.6  0.8  4.8  chr1              12715799 12716937 (46861345) + SAT-2_DR          Satellite                 1   1093     (1)   40775  
   237   21.3  0.0  6.1  chr1              12717407 12717476 (46860806) C Zisupton-1_DR     DNA/Zisupton          (513)   9116    9051   40776  
   718   24.2  1.2  2.1  chr1              12717864 12718108 (46860174) C TDR7              DNA                    (20)    521     279   40777  
  1645   11.0 30.6  0.0  chr1              12718115 12718460 (46859822) C TDR13             DNA                     (0)    772     321   40778  
   277   28.3  1.0  2.0  chr1              12718658 12718758 (46859524) C CryptonV-N5_DR    DNA/Crypton-V       (21131)   3406    3307   40779 *
   319   23.0  2.3  1.1  chr1              12718672 12718759 (46859523) + ENSPM-6_DR        DNA/CMC-EnSpm         22380  22468 (10148)   40780 *
  1734    4.4  0.0  0.0  chr1              12718683 12718887 (46859395) + hAT-N127_DR       DNA/hAT-Charlie        5811   6015  (4301)   40781  
   203   27.4  1.4  1.4  chr1              12718825 12718898 (46859384) C CryptonV-N5_DR    DNA/Crypton-V       (21473)   3064    2991   40779 *
   314   17.8  0.0  0.0  chr1              12718947 12718991 (46859291) C Harbinger-N9_DR   DNA/PIF-Harbinger       (0)    643     599   40782  
  1799    6.4  1.3  0.4  chr1              12718993 12719227 (46859055) C Harbinger-N9_DR   DNA/PIF-Harbinger     (287)    356     120   40782  
  1770    3.2  0.1  0.5  chr1              12719220 12719443 (46858839) C TDR3              DNA/hAT-Charlie         (4)    392       1   40783 *
  1018    8.8  0.0  0.0  chr1              12719444 12719549 (46858733) C Harbinger-N9_DR   DNA/PIF-Harbinger     (537)    106       1   40784  
  1705    5.9  2.1  0.0  chr1              12720106 12720342 (46857940) + TDR12             DNA                       1    242     (0)   40785  
   320   18.6 13.7  0.0  chr1              12720378 12720479 (46857803) C Gypsy118-LTR_DR   LTR/Gypsy             (478)    555     440   40786  
   317   12.9  0.0 12.7  chr1              12720398 12720410 (46857872) + EnSpm-N14_DR      DNA/CMC-EnSpm          3534   3598   (982)   40787 *
   480    8.0  0.0  0.0  chr1              12720411 12720522 (46857760) C Polinton-4N1_DR   DNA/Maverick         (5603)   4833    4722   40788 *
   709    3.9  0.0  0.0  chr1              12720429 12720606 (46857676) + (CA)n             Simple_repeat             2    179     (0)   40789  
   275    6.8  0.0  2.9  chr1              12720513 12720618 (46857664) + DNA-N43_DR        DNA/TcMar-Fot1          533    635   (419)   40790 *
   406   10.0  0.0  0.0  chr1              12720526 12720625 (46857657) + EnSpm-N14_DR      DNA/CMC-EnSpm          3561   3660   (920)   40791  
   254   16.9 19.0  2.1  chr1              12720531 12720552 (46857730) C LOOPERN2_DR       DNA/Kolobok-T2        (435)    897     751   40792 *
   426   13.9  0.0  1.4  chr1              12720997 12721069 (46857213) + TC1DR2            DNA/TcMar-Tc1             1     72   (804)   40793 *
  2885    8.9  0.6  7.1  chr1              12721066 12721547 (46856735) + TZF28B            DNA/TcMar-Tc1          1162   1614     (0)   40794  
   713   12.7 11.9  0.6  chr1              12722777 12722927 (46855355) + TC1DR2            DNA/TcMar-Tc1             2    169   (707)   40795  
   211   19.1  2.1  0.0  chr1              12723117 12723163 (46855119) + Gypsy-26-I_DR     LTR/Gypsy              2409   2456  (2160)   40796  
   415   28.1  0.0  2.3  chr1              12723164 12723298 (46854984) C Kolobok-N10_DR    DNA/Kolobok           (339)    304     173   40797  
  1947   16.2  4.6  2.0  chr1              12723339 12723772 (46854510) C DNA-6-N4_DR       DNA/IS3EU               (0)   3877    3433   40798 *
  2089   12.1  8.8  3.3  chr1              12723752 12724206 (46854076) C DNA-6-N4_DR       DNA/IS3EU            (3396)    481       3   40799  
   215   24.5  0.0  0.0  chr1              12724210 12724262 (46854020) C EnSpm-N25_DR      DNA/CMC-EnSpm        (4253)    433     381   40800 *
   269   19.2  0.0  0.0  chr1              12724216 12724267 (46854015) C Kolobok-N10_DR    DNA/Kolobok           (587)     56       5   40797  
   213   18.2  0.0  2.3  chr1              12724834 12724878 (46853404) C DNA-8-12_DR       DNA/Merlin            (426)    305     262   40801  
   623   18.4 11.5  5.3  chr1              12725165 12725215 (46853067) + EnSpm-N13_DR      DNA/CMC-EnSpm         13499  13685  (8464)   40802  
   762   13.2 16.4  0.0  chr1              12725216 12725374 (46852908) C ANGEL             DNA/Kolobok            (28)    281      97   40803  
   805   16.0  1.3  5.2  chr1              12725386 12725856 (46852426) + (TGGA)n           Simple_repeat             1    452     (0)   40804  
   722   11.4  2.9  0.0  chr1              12725864 12725968 (46852314) + Tc1-5_DR          DNA/TcMar-Tc1           544    651   (583)   40805  
  2284   11.7  1.4  0.5  chr1              12725978 12726346 (46851936) C Gypsy37-LTR_DR    LTR/Gypsy               (0)    372       1   40806  
  3290   13.7  3.9  1.4  chr1              12726347 12726885 (46851397) + Tc1-5_DR          DNA/TcMar-Tc1           683   1234     (0)   40807  
   206   20.9  0.0  4.2  chr1              12727014 12727063 (46851219) C Gypsy73-I_DR      LTR/Gypsy            (1120)   3109    3062   40808  
   284   22.0  8.3  7.0  chr1              12727577 12727732 (46850550) + ANGEL             DNA/Kolobok              85    242    (67)   40809  
   207   27.6  4.3  3.6  chr1              12727651 12727789 (46850493) C ANGEL             DNA/Kolobok           (160)    149      10   40810 *
  5908   10.6  3.4  0.9  chr1              12727791 12728675 (46849607) + DNA2-2B_DR        DNA                      23    929     (0)   40811  
  1614   14.5 26.3  0.8  chr1              12728691 12729108 (46849174) + hAT-N61_DR        DNA/hAT-Tip100            2    525     (0)   40812  
  3099   14.0 18.6  2.0  chr1              12729109 12729764 (46848518) + TDR13             DNA                      10    772     (0)   40813  
   384   14.3  1.3  1.3  chr1              12729855 12729932 (46848350) + L2-5_DRe          LINE/L2                2143   2220     (7)   40814  
  1674    9.4  0.0  6.3  chr1              12730415 12730698 (46847584) C hAT-N48_DR        DNA/hAT               (573)   1090     824   40815  
  3528    1.2  0.0  1.5  chr1              12730699 12731112 (46847170) C Gypsy69-LTR_DR    LTR/Gypsy               (0)    408       1   40816  
  1659   13.5  0.0  3.1  chr1              12731113 12731376 (46846906) C hAT-N48_DR        DNA/hAT               (837)    826     571   40815  
   202   27.3  0.0  1.8  chr1              12731378 12731433 (46846849) C ERVN1-LTR_DR      LTR                     (0)    345     291   40817  
  2397   11.2 11.4  0.7  chr1              12731458 12731870 (46846412) + Kolobok-N2A_DR    DNA/Kolobok-T2            4    460   (895)   40818  
   934   12.6 28.4  0.0  chr1              12731862 12732037 (46846245) C ERVN1-LTR_DR      LTR                   (119)    226       1   40817 *
   717    9.6 34.6  0.0  chr1              12732038 12732193 (46846089) C hAT-N48_DR        DNA/hAT              (1100)    563     354   40815  
   396   20.1 12.0  5.4  chr1              12732078 12732235 (46846047) + hAT-N121_DR       DNA/hAT-Ac              605    772   (213)   40819 *
  7192    9.2  1.2  0.1  chr1              12732265 12733282 (46845000) + hAT-N38_DR        DNA/hAT-hAT6              1   1029     (0)   40820  
   238   21.6 15.6  3.7  chr1              12733387 12733397 (46844885) C ERV1-N6-I_DR      LTR/ERV1              (310)   4193    4151   40821  
   244   19.4 11.1  0.0  chr1              12733398 12733469 (46844813) C L1-11_DR          LINE/L1                (94)   7230    7151   40822  
   240   21.7  3.6  0.0  chr1              12733403 12733485 (46844797) C DNA9-5_DR         DNA                  (1812)   3115    3030   40823 *
   278    8.9  0.0  3.6  chr1              12733435 12733492 (46844790) + Ginger1-2_DR      DNA/Ginger-1           4999   5054  (1568)   40824  
   238   21.6 15.6  3.7  chr1              12733470 12733482 (46844800) C ERV1-N6-I_DR      LTR/ERV1              (310)   4150    4087   40821 *
   250   18.8  2.5  1.2  chr1              12733493 12733509 (46844773) + DNA-6-N5B_DR      DNA                    2426   2489  (1034)   40825  
  4675    8.3  2.5  0.1  chr1              12734101 12734736 (46843546) + TC1DR3            DNA/TcMar-Tc1             1    651   (574)   40826  
   265   13.7  2.7 10.3  chr1              12734738 12734762 (46843520) C DNA8-26_DR        DNA                  (2656)   1874    1807   40827  
   342    8.3  0.0  0.0  chr1              12734763 12734810 (46843472) + TC1DR3            DNA/TcMar-Tc1          1087   1134    (91)   40828  
   468   19.3  8.8  0.7  chr1              12734817 12734941 (46843341) C DNA-5-8B_DR       DNA/hAT-hAT5          (188)    239     105   40829 *
  1488    6.5  0.0  0.0  chr1              12734941 12735125 (46843157) + HATN16_DR         DNA/hAT-Charlie           1    185   (759)   40830  
  1360    8.2  0.0  0.0  chr1              12734998 12735180 (46843102) + EnSpm-N61_DR      DNA/CMC-EnSpm          2198   2380  (1753)   40831 *
   652   14.8  1.3  1.9  chr1              12735091 12735124 (46843158) C Kolobok-2_DR      DNA/Kolobok-T2       (3324)   3376    3220   40832 *
   853    2.4  0.0  0.0  chr1              12735125 12735248 (46843034) + (TCTA)n           Simple_repeat             2    125     (0)   40833  
   370   20.7  0.0  4.6  chr1              12735177 12735267 (46843015) C Polinton-4_DR     DNA/Maverick         (7591)  12696   12610   40834 *
  1871   10.0  0.0  9.6  chr1              12735243 12735664 (46842618) C EnSpm-6N1_DR      DNA/CMC-EnSpm        (7903)   1333     949   40835  
   952   21.1  0.0  8.1  chr1              12735473 12735699 (46842583) C Zisupton-6_DR     DNA/Zisupton        (13179)   8937    8728   40836 *
   891   17.3 11.6  2.5  chr1              12735588 12735697 (46842585) + HATN16_DR         DNA/hAT-Charlie         755    894    (50)   40837 *
   232   11.4  3.1 17.9  chr1              12735698 12735761 (46842521) + Helitron-2_DR     RC/Helitron            9524   9579 (17833)   40838 *
   592   11.3  2.1  0.0  chr1              12735759 12735855 (46842427) C DNA-5-8B_DR       DNA/hAT-hAT5          (327)    100       2   40829 *
   891   17.3 11.6  2.5  chr1              12735762 12735798 (46842484) + HATN16_DR         DNA/hAT-Charlie         895    944     (0)   40837  
   222   20.4  2.3 11.1  chr1              12735799 12735866 (46842416) C Merlin-2_DR       DNA/Merlin           (2600)  11321   11261   40839  
  3901   10.8  2.9  0.3  chr1              12735925 12736480 (46841802) + SINE3-1a          SINE/5S-Deu-L2            1    570     (0)   40840  
   444   19.3  2.8  0.0  chr1              12736390 12736498 (46841784) C hAT-N203_DR       DNA/hAT-Tip100       (5226)    315     204   40841 *
   342   22.9  5.0  5.0  chr1              12736526 12736626 (46841656) C EnSpm-N42B_DR     DNA/CMC-EnSpm        (1136)   3168    3068   40842 *
   419   19.5  2.4  0.0  chr1              12736552 12736633 (46841649) + CryptonV-N5_DR    DNA/Crypton-V          3921   4004 (20533)   40843  
   345   22.0  2.1  5.4  chr1              12736634 12736646 (46841636) + HE1_DR1           SINE/tRNA-V-RTE         300    391    (11)   40844  
  4183    8.2  4.6  0.3  chr1              12737397 12737999 (46840283) C TDR13B            DNA                   (134)    629       1   40845  
   609   20.0  7.8  9.0  chr1              12738194 12738451 (46839831) + Crypton-N1_DR     DNA/Crypton-A           219    473    (11)   40846  
   337   22.3 16.3  3.3  chr1              12738471 12738660 (46839622) C Copia-12B_DR-LTR  LTR/Gypsy?             (19)    459     246   40847 *
   439   19.5  1.3  7.1  chr1              12738523 12738671 (46839611) + Copia-11C_DR-LTR  LTR/Gypsy?               91    231   (205)   40848  
   241   24.6  0.0  0.0  chr1              12739172 12739228 (46839054) C DNA15TA1_DR       DNA/CMC-EnSpm         (191)    251     195   40849 *
  1307   12.5 12.0  2.2  chr1              12739182 12739464 (46838818) + EnSpm-N24_DR      DNA/CMC-EnSpm           192    501     (0)   40850  
   251   25.9  3.4  8.5  chr1              12739465 12739572 (46838710) + Copia-11C_DR-LTR  LTR/Gypsy?              337    437     (8)   40848 *
   642   12.7  2.7  0.0  chr1              12739468 12739577 (46838705) C Copia-10B_DR-LTR  LTR/Gypsy?            (329)    116       4   40851  
   222   14.8  1.5  8.1  chr1              12739651 12739716 (46838566) C Helitron-1_DR     RC/Helitron         (13808)  12492   12431   40852  
  1107   17.3  8.6  4.8  chr1              12740830 12740858 (46837424) C MuDR-2_DR         DNA/MULE-MuDR        (3650)  20283   20192   40853  
  1979   12.0  8.4  1.4  chr1              12740859 12741205 (46837077) + SINE2-4_DR        SINE/tRNA-V-RTE           1    371     (0)   40854  
   364   10.9  0.6  8.9  chr1              12741181 12741389 (46836893) + A-rich            Low_complexity            1    300   (121)   40855 *
  1107   17.3  8.6  4.8  chr1              12741206 12741255 (46837027) C MuDR-2_DR         DNA/MULE-MuDR        (3650)  20191   20024   40853  
   204   24.8  3.0  1.8  chr1              12741390 12741557 (46836725) + (TGAA)n           Simple_repeat             3    172     (0)   40856 *
   425    7.9  0.0  2.8  chr1              12741473 12741655 (46836627) + (TAAA)n           Simple_repeat             3    180     (0)   40857  
   364   10.9  0.6  8.9  chr1              12741558 12741639 (46836643) + A-rich            Low_complexity          301    421     (0)   40855 *
   259   12.0  0.0  1.1  chr1              12741582 12741674 (46836608) C KenoDr1           LINE/L1-Tx1           (107)   5686    5595   40858 *
   223   17.6  0.0  1.8  chr1              12742443 12742500 (46835782) C DNA-N4_DR         DNA                   (341)    701     645   40859 *
   569    2.5  0.0  0.0  chr1              12742463 12742623 (46835659) + (GA)n             Simple_repeat             2    162     (0)   40860  
   331   11.5  1.9  2.8  chr1              12742540 12742646 (46835636) + hAT-N34_DR        DNA/hAT-Ac              580    685   (264)   40861 *
   220   13.6  0.0  5.1  chr1              12742596 12742657 (46835625) C Tx1-43_DR         LINE/L1-Tx1             (0)   5494    5436   40862 *
  8157    6.5  4.8  0.1  chr1              12743453 12744537 (46833745) C TZF28B            DNA/TcMar-Tc1           (0)   1614     479   40863  
   738   20.5  2.6  0.0  chr1              12744561 12744716 (46833566) + Kolobok-N10B_DR   DNA/Kolobok             112    271     (0)   40864  
   213   25.2  1.2  9.1  chr1              12744741 12744823 (46833459) + DNA2-8_DR         DNA/CMC-EnSpm          2709   2785  (1622)   40865 *
   691   20.0  2.5  1.3  chr1              12744750 12744906 (46833376) + Kolobok-N10B_DR   DNA/Kolobok             112    270     (1)   40866  
   256   17.4  0.0 10.3  chr1              12744855 12744918 (46833364) C IS3EU-1_DR        DNA/IS3EU            (4753)   3951    3894   40867 *
   214   16.1  5.0  6.8  chr1              12744884 12744943 (46833339) + SAT-26B_DR        Satellite               395    453   (340)   40868 *
   752   20.1  2.6  0.0  chr1              12744942 12745095 (46833187) + Kolobok-N10B_DR   DNA/Kolobok             114    271     (0)   40869  
   210   17.1  0.0  0.0  chr1              12745135 12745169 (46833113) + EnSpm-N6B_DR      DNA/CMC-EnSpm?          802    836  (2414)   40870  
  1507    3.2  0.0  2.1  chr1              12745174 12745365 (46832917) C DNA-8-1_DR        DNA/hAT-Ac              (0)   1332    1145   40871 *
  7387    3.5  2.8  0.5  chr1              12745350 12746273 (46832009) C DNA-8-1_DR        DNA/hAT-Ac            (387)    945       1   40871  
   556   17.7  4.7  2.3  chr1              12746274 12746393 (46831889) + Kolobok-N10B_DR   DNA/Kolobok             148    270     (1)   40872  
   200   16.2  0.0  0.0  chr1              12746363 12746399 (46831883) + EnSpm-N1_DR       DNA/CMC-EnSpm           912    948  (1582)   40873 *
   224   25.8  1.1  8.4  chr1              12746413 12746501 (46831781) + DNA2-8_DR         DNA/CMC-EnSpm          2704   2786  (1621)   40874 *
   586   20.9  8.1  0.0  chr1              12746427 12746574 (46831708) + Kolobok-N10B_DR   DNA/Kolobok             112    271     (0)   40875  
   295   23.4  1.1  8.1  chr1              12746596 12746688 (46831594) + DNA2-8_DR         DNA/CMC-EnSpm          2707   2793  (1614)   40876 *
   808   18.1  3.2  0.0  chr1              12746607 12746761 (46831521) + Kolobok-N10B_DR   DNA/Kolobok             112    271     (0)   40877  
   239   14.2  1.6 10.3  chr1              12746710 12746772 (46831510) C IS3EU-1_DR        DNA/IS3EU            (4753)   3951    3894   40867 *
   380   19.8  0.0 10.9  chr1              12748404 12748505 (46829777) + Zisupton-7_DR     DNA/Zisupton           9685   9776  (7306)   40878 *
   608   14.9  4.2  5.7  chr1              12748442 12748583 (46829699) C DNA11TA1_DR       DNA/TcMar-Tc1           (6)    197      58   40879  
  3611   11.5  0.2  0.6  chr1              12748592 12749108 (46829174) + DNA2-15_DR        DNA/hAT-Ac               13    527     (3)   40880  
   312   11.5  0.0  6.6  chr1              12749114 12749178 (46829104) C DNA11TA1_DR       DNA/TcMar-Tc1         (140)     63       3   40879  
   301   20.6  2.9  0.0  chr1              12749309 12749376 (46828906) + hAT-N22B_DR       DNA/hAT-Ac              210    279  (1100)   40881  
   223   15.2  0.0 10.6  chr1              12749364 12749386 (46828896) + EnSpm-N13_DR      DNA/CMC-EnSpm          5453   5512 (16637)   40882 *
   267   15.5  3.6  0.0  chr1              12749387 12749398 (46828884) + EnSpm-N17_DR      DNA/TcMar              1884   1970  (3223)   40883  
   420    2.8  0.0  1.4  chr1              12749399 12749470 (46828812) + Merlin-1_DR       DNA/Merlin             2154   2224  (8303)   40884  
   310   11.3  1.4  0.0  chr1              12749417 12749487 (46828795) + Harbinger-N17_DR  DNA/PIF-Harbinger       556    627  (1018)   40885 *
   223   15.2  0.0 10.6  chr1              12749471 12749488 (46828794) + EnSpm-N13_DR      DNA/CMC-EnSpm          5513   5565 (16584)   40882 *
   298   15.7  6.7  0.0  chr1              12749488 12749501 (46828781) C Mariner-N29_DR    DNA/TcMar-ISRm11     (1072)    689     599   40886  
   217    7.1  6.8  4.4  chr1              12749519 12749562 (46828720) + EnSpm-N4B_DR      DNA/CMC-EnSpm?            1     45   (175)   40887  
   686    8.0  1.8  0.9  chr1              12749570 12749682 (46828600) + EnSpm-N4B_DR      DNA/CMC-EnSpm?          106    219     (1)   40888  
   903   10.6 18.6  0.0  chr1              12750573 12750733 (46827549) C hAT-N66_DR        DNA/hAT-Charlie         (4)    191       1   40889  
  1636    9.2 14.4  3.4  chr1              12750756 12751047 (46827235) + MuDR-N2_DR        DNA/MULE-MuDR             1    323     (0)   40890  
   271   15.6  0.0  0.0  chr1              12751074 12751118 (46827164) + CryptonV-N5_DR    DNA/Crypton-V          2425   2469 (22068)   40891 *
  2221    9.0  1.6  0.0  chr1              12751079 12751388 (46826894) + MuDR-N2_DR        DNA/MULE-MuDR             9    323     (0)   40892  
   524    9.0  3.4  0.0  chr1              12751413 12751501 (46826781) C Harbinger-4N1B_DR DNA/PIF-Harbinger     (426)    737     646   40893 *
   808   14.3  4.6  2.6  chr1              12751490 12751640 (46826642) C DIRS-N4_DR        LTR/Ngaro             (608)   5188    5035   40894  
   316    5.3  0.2  0.0  chr1              12751637 12751682 (46826600) C DIRS-1-LTR_DR     LTR/Ngaro             (581)     41       1   40895 *
  1221   14.7  1.2  9.8  chr1              12751683 12751997 (46826285) C Harbinger-4N1B_DR DNA/PIF-Harbinger     (520)    643     360   40893  
   931   14.9  0.0  2.4  chr1              12751957 12752128 (46826154) + IS3EU-4_DR        DNA/IS3EU              9084   9251  (5778)   40896 *
  1124    5.7  0.0  0.7  chr1              12751992 12752133 (46826149) + SINE2-3_DR        SINE/tRNA-V-RTE         228    368     (0)   40897  
  1020    9.3  4.9  1.2  chr1              12752134 12752154 (46826128) + DNA6-6_DR         DNA                    4420   4588  (6693)   40898  
   670   11.9  3.0  0.0  chr1              12752142 12752242 (46826040) C Harbinger-4N1_DR  DNA/PIF-Harbinger     (648)    373     270   40893 *
   212    9.6  9.1  5.3  chr1              12753547 12753601 (46824681) + hAT-N126D_DR      DNA/hAT-Ac                7     63   (551)   40899  
  3141    7.7  2.9  0.7  chr1              12753606 12754044 (46824238) C TDR2              DNA/TcMar-Tc1          (61)    876     428   40900  
  3009    6.1  1.0  0.0  chr1              12754045 12754453 (46823829) C DNA-2-30B_DR      DNA                     (0)    413       1   40901  
  2675   10.7  3.9  0.5  chr1              12754454 12754868 (46823414) C TDR2              DNA/TcMar-Tc1         (508)    429       1   40900  
   390   22.8 21.5  0.3  chr1              12754870 12755116 (46823166) + hAT-N126B_DR      DNA/hAT-Ac               59    357   (243)   40902  
  1220    9.5  5.2  5.7  chr1              12755155 12755367 (46822915) C hAT-N94_DR        DNA/hAT-Charlie       (245)    826     615   40903  
  1243   14.8 15.0  0.9  chr1              12755574 12755859 (46822423) + HATN10_DR         DNA/hAT-Ac                1    326   (129)   40904  
  1551   12.2 25.8  0.7  chr1              12755904 12756267 (46822015) + HATN10_DR         DNA/hAT-Ac                1    455     (0)   40905  
   504   23.3  6.4  7.5  chr1              12756373 12756408 (46821874) + EnSpm-7_DR        DNA/CMC-EnSpm          9143   9417  (1612)   40906  
  1103   13.0  7.4  4.8  chr1              12756409 12756650 (46821632) + ANGEL             DNA/Kolobok              62    309     (0)   40907  
   244   28.0 12.9  1.9  chr1              12756809 12756994 (46821288) + Crypton-N1_DR     DNA/Crypton-A           276    481     (3)   40908  
 32881    3.7  3.5  1.2  chr1              12758296 12762602 (46815680) C DNA2-8_DR         DNA/CMC-EnSpm           (0)   4407       1   40909  
   813    8.0 10.6  0.6  chr1              12767503 12767653 (46810629) + DNA-TA-2_DR       DNA/CMC-EnSpm            31    196     (0)   40910  
   366   10.3  1.7  0.0  chr1              12767700 12767757 (46810525) + hAT-N195_DR       DNA/hAT-Tip100            1     59   (857)   40911  
   310   17.2  1.6  0.0  chr1              12767811 12767874 (46810408) C EnSpm-N27B_DR     DNA/CMC-EnSpm           (0)    173     109   40912  
   980   11.7 10.4  1.0  chr1              12767949 12768130 (46810152) C DNA11TA1_DR       DNA/CMC-EnSpm           (0)    203       5   40913  
  2752    7.8  9.7  2.0  chr1              12768221 12768675 (46809607) C Mariner-N38_DR    DNA/TcMar-Tc1           (6)    541      53   40914  
  1854   17.1  5.4  1.9  chr1              12768301 12768746 (46809536) + Dada-tL_DR        DNA/Dada               1936   2396  (8011)   40915 *
  1148   11.9 14.4  1.4  chr1              12768695 12768957 (46809325) + hAT-N130_DR       DNA/hAT-Ac               10    306   (115)   40916 *
   215   16.2  6.7  1.3  chr1              12768893 12768967 (46809315) + DNA-X-17_DR       DNA                    1309   1387   (987)   40917 *
   294   24.3  1.1 12.4  chr1              12768983 12769019 (46809263) C Zisupton-7_DR     DNA/Zisupton        (12295)   4787    4745   40918  
   304    4.4  0.0  0.0  chr1              12769020 12769064 (46809218) C hAT-N130_DR       DNA/hAT-Ac            (115)    306     262   40919 *
   372   20.7  2.2  5.2  chr1              12769041 12769218 (46809064) C Penelope-1_DR     LINE/Penelope        (4235)    211      39   40920 *
   632   23.7  5.5  1.2  chr1              12769064 12769075 (46809207) + Zisupton-6_DR     DNA/Zisupton           8522   8614 (13502)   40921  
   294   24.3  1.1 12.4  chr1              12769065 12769170 (46809112) C Zisupton-7_DR     DNA/Zisupton        (12295)   4744    4619   40918 *
  1075    5.5  0.0  1.9  chr1              12769076 12769282 (46809000) + (CATA)n           Simple_repeat             1    203     (0)   40922  
   527   27.4  0.9  1.4  chr1              12769175 12769256 (46809026) C Harbinger-N17_DR  DNA/PIF-Harbinger    (1024)    621     541   40923 *
  2414    5.6 11.9  2.3  chr1              12769257 12769692 (46808590) C TDR7              DNA                     (0)    541      65   40924  
   632   23.7  5.5  1.2  chr1              12769283 12769298 (46808984) + Zisupton-6_DR     DNA/Zisupton           8615   8766 (13350)   40921 *
   888   13.7  2.4  0.6  chr1              12769699 12769867 (46808415) + TDR6              DNA                      79    250     (0)   40925  
   259   19.4  1.3 18.5  chr1              12769740 12769891 (46808391) + Harbinger-N15_DR  DNA/PIF-Harbinger      1643   1772   (531)   40926 *
   307   17.5  5.0  0.0  chr1              12769826 12769905 (46808377) C Merlin-1_DR       DNA/Merlin           (2325)   8202    8119   40927  
   216   14.8  0.0  6.6  chr1              12769848 12769912 (46808370) + EnSpm-N13_DR      DNA/CMC-EnSpm          5497   5557 (16592)   40928 *
   228   19.3  1.7  6.3  chr1              12769865 12769980 (46808302) + Zisupton-6_DR     DNA/Zisupton           9302   9412 (12704)   40929  
   255   22.7  0.0  2.7  chr1              12771115 12771191 (46807091) + EnSpm-7_DR        DNA/CMC-EnSpm          7060   7134  (3900)   40930  
  1033    4.9  0.7  0.0  chr1              12771594 12771735 (46806547) C TDR17             DNA/Sola-1            (105)    143       1   40931  
   291   20.6  0.0  1.6  chr1              12771679 12771742 (46806540) C CryptonV-2_DR     DNA/Crypton-V        (3878)  17933   17871   40932 *
   254   21.5  8.9  6.3  chr1              12771809 12771930 (46806352) C EnSpm-N26_DR      DNA/CMC-EnSpm         (453)    160      36   40933  
  3162   13.2 17.3  5.7  chr1              12771931 12772838 (46805444) + DNA-5-4_DR        DNA                       1   1008    (64)   40934  
   222   11.4  0.0  0.0  chr1              12772851 12772885 (46805397) C EnSpm-N26_DR      DNA/CMC-EnSpm         (574)     39       5   40933  
  1291   10.5  9.5  0.8  chr1              12772964 12773194 (46805088) + hAT-N135_DR       DNA/hAT-Charlie           1    251   (291)   40935  
  2736    9.0  3.5  1.4  chr1              12773205 12773634 (46804648) + Mariner-N38_DR    DNA/TcMar-Tc1             1    439   (108)   40936  
   226   10.8  0.0  0.0  chr1              12773633 12773669 (46804613) + ENSPM-6_DR        DNA/CMC-EnSpm          2715   2751 (29865)   40937 *
   634   15.3  4.4  5.1  chr1              12773649 12773806 (46804476) + hAT-N135_DR       DNA/hAT-Charlie         384    540     (2)   40938  
   503   19.7 13.1  1.9  chr1              12773892 12774036 (46804246) C Harbinger-N27_DR  DNA/PIF-Harbinger?      (0)    220      60   40939  
   527    6.2 12.1  3.1  chr1              12774242 12774390 (46803892) + ACROBAT1          DNA/PIF                 701    862   (517)   40940  
   283    9.1  5.4  7.0  chr1              12774288 12774300 (46803982) C EnSpm-N40B_DR     DNA/CMC-EnSpm         (719)   4788    4719   40941 *
   643    3.3  0.0  2.2  chr1              12774305 12774397 (46803885) C Kolobok-3_DR      DNA/Kolobok-T2       (3418)   2548    2458   40942  
   335   10.1  3.0  0.0  chr1              12774322 12774420 (46803862) + Zisupton-3_DR     DNA/Zisupton           7116   7217   (738)   40943 *
   301   13.8  4.0  5.1  chr1              12774340 12774438 (46803844) + Ngaro1_DR         LTR/Ngaro              5042   5139  (1439)   40944 *
   332   14.5  0.0  1.6  chr1              12774392 12774454 (46803828) C hAT-N127_DR       DNA/hAT-Charlie      (4570)   5746    5685   40945 *
   480    5.7  0.9  2.8  chr1              12774398 12774409 (46803873) + EnSpm-N2_DR       DNA/CMC-EnSpm          2979   3081   (934)   40946 *
  1551   11.0  5.0  0.8  chr1              12774399 12774636 (46803646) C HATN7_DR          DNA/hAT               (347)    248       1   40947  
   211   11.4  0.0  0.0  chr1              12775103 12775137 (46803145) C DNA9-3_DR         DNA/MULE-MuDR?      (10513)    866     832   40948  
  1881   14.6 36.5  1.1  chr1              12775650 12776177 (46802105) + TDR13             DNA                       1    713    (59)   40949  
   268   18.8  0.0  3.1  chr1              12776161 12776176 (46802106) C DNA6-10_DR        DNA                  (3880)   2826    2813   40950 *
  1326   10.2  2.0  0.0  chr1              12776177 12776372 (46801910) + TDR19             DNA/hAT-Charlie           1    200   (205)   40951  
   350   15.2  0.0  0.0  chr1              12776376 12776434 (46801848) + TDR13             DNA                     714    772     (0)   40952  
   251   23.0  0.9 18.7  chr1              12776443 12776549 (46801733) C Kolobok-N11_DR    DNA/Kolobok-T2        (222)    249     159   40953  
   247   18.3  4.7  5.4  chr1              12776558 12776584 (46801698) + hAT-N145_DR       DNA/hAT-Ac             1261   1405   (182)   40954  
   257   16.4  5.0  2.5  chr1              12776585 12776703 (46801579) C EnSpm-N40B_DR     DNA/CMC-EnSpm        (3180)   2327    2206   40955 *
   261   12.7  0.0  3.8  chr1              12776619 12776700 (46801582) + Mariner-N29_DR    DNA/TcMar-ISRm11        362    440  (1325)   40956  
   237   10.7  2.1  2.8  chr1              12776641 12776656 (46801626) + EnSpm-N11_DR      DNA/CMC-EnSpm           498    547  (4806)   40957 *
   259    9.1  0.0  5.2  chr1              12776657 12776737 (46801545) C DNA6-6_DR         DNA                  (3872)   7409    7333   40958  
   254   10.8  6.9  4.2  chr1              12776701 12776729 (46801553) + DNA-8-29_DR       DNA/hAT-Tip100          791    904   (116)   40959 *
   237   10.7  2.1  2.8  chr1              12776738 12776749 (46801533) + EnSpm-N11_DR      DNA/CMC-EnSpm           548    593  (4760)   40957  
   211    7.1  0.0  0.0  chr1              12776933 12776960 (46801322) + EnSpm-N13_DR      DNA/CMC-EnSpm          5132   5159 (16990)   40960  
   443   19.2  8.2  4.3  chr1              12777415 12777572 (46800710) + DNA11TA1B_DR      DNA/CMC-EnSpm             1    164    (39)   40961  
   406   19.7  6.4  3.6  chr1              12777445 12777629 (46800653) C DNA11TA1B_DR      DNA/CMC-EnSpm         (606)    206      19   40962 *
   659   10.7  4.5  9.5  chr1              12777622 12777637 (46800645) C Helitron-N3_DR    RC/Helitron          (1278)   1738    1576   40963  
   692   11.3  9.0  3.0  chr1              12777638 12777792 (46800490) C hAT-N21B_DR       DNA/hAT-Ac            (378)    923     760   40964 *
   700    9.5  5.0  2.1  chr1              12777658 12777797 (46800485) C Mariner-N38_DR    DNA/TcMar-Tc1         (356)    191      48   40965  
   508   13.1  0.0  1.2  chr1              12778857 12778941 (46799341) C Rex1-43_DRe       LINE/Rex-Babar         (18)    880     797   40966  
  4482    8.0  1.1  0.0  chr1              12778959 12779571 (46798711) C TZF28B            DNA/TcMar-Tc1          (47)   1567     948   40967  
   355    8.8  3.7  5.6  chr1              12779555 12779663 (46798619) + DNA-8-24_DR       DNA/hAT-Tip100           48    154  (1629)   40968 *
   242   14.3  0.0  0.8  chr1              12779565 12779580 (46798702) C EnSpm-N42B_DR     DNA/CMC-EnSpm        (2864)   1440    1323   40969 *
   256    6.8  1.0  0.0  chr1              12779581 12779683 (46798599) + Kolobok-1_DR      DNA/Kolobok-T2         2849   2952  (3351)   40970 *
   274    0.0  0.0  0.0  chr1              12779610 12779672 (46798610) C Mariner-N29_DR    DNA/TcMar-ISRm11     (1090)    675     613   40971  
   200   17.6  0.7  2.8  chr1              12779664 12779696 (46798586) C Dada-U6_DR        DNA/Dada             (1752)   7207    7069   40972 *
   206    2.7  0.0 22.8  chr1              12779673 12779706 (46798576) C DNA-8-24_DR       DNA/hAT-Tip100       (1640)    143      65   40973  
   217   18.5  3.5  5.4  chr1              12780886 12780942 (46797340) + DNA-5-4_DR        DNA                     802    857   (215)   40974  
  1246   15.1  0.8 13.8  chr1              12781132 12781384 (46796898) + HAT1-N1B_DR       DNA/hAT-Ac                2    225   (514)   40975  
  1560    8.8  0.0  0.5  chr1              12781963 12782178 (46796104) + L2-52_DR          LINE/L2                1008   1222   (330)   40976  
   374   13.2  5.2 14.2  chr1              12782193 12782307 (46795975) + L2-52_DR          LINE/L2                1439   1544     (8)   40976  
   298   17.6  5.7  8.8  chr1              12782265 12782439 (46795843) + hAT-2n1_DR        DNA/hAT-Charlie         873   1042   (168)   40977 *
   259   15.2  3.0  0.0  chr1              12782358 12782456 (46795826) + DNA-6-N5B_DR      DNA                    1073   1174  (2349)   40978 *
   303   16.4  2.7  1.8  chr1              12782369 12782380 (46795902) + EnSpm-N13_DR      DNA/CMC-EnSpm         18971  19030  (3119)   40979  
   329    9.9  2.2  1.1  chr1              12782381 12782472 (46795810) C EnSpm-8_DR        DNA/CMC-EnSpm        (8141)   1300    1208   40980  
   856   12.1  4.0  4.0  chr1              12782552 12782749 (46795533) C EnSpm-N16_DR      DNA/CMC-EnSpm           (1)    201       4   40981  
   666   19.0 13.3  0.0  chr1              12783107 12783264 (46795018) C Harbinger-N27_DR  DNA/PIF-Harbinger?      (0)    220      42   40982  
   855   10.3  9.5  2.8  chr1              12783886 12784054 (46794228) + Mariner-10_DR     DNA/TcMar-Tc1          1417   1596     (1)   40983  
  2076   16.8  2.6  0.3  chr1              12784129 12784170 (46794112) + DNA2-14_DR        DNA                    1655   1705  (5917)   40984  
  5380   13.0  4.1 18.0  chr1              12784171 12785470 (46792812) C DNAX-10B_DR       DNA                     (1)   1173      27   40985  
   355   11.9  0.0  3.4  chr1              12785493 12785553 (46792729) + CryptonV-N2_DR    DNA/Crypton-V          3994   4052 (12586)   40986  
   312   13.5  0.0 10.0  chr1              12785498 12785559 (46792723) + HATN13_DR         DNA/hAT-Ac              810    865   (254)   40987 *
   662   16.5  5.7  4.4  chr1              12785560 12785717 (46792565) + TDR15             DNA/hAT-Ac                1    160   (389)   40988 *
   672   17.7 18.9  0.0  chr1              12785621 12785795 (46792487) C DNAX-10B_DR       DNA                   (387)    787     580   40989  
   414   20.2  8.1  0.0  chr1              12785767 12785865 (46792417) + TDR15             DNA/hAT-Ac              443    549     (0)   40990 *
   431   23.2  1.8  1.1  chr1              12785866 12785905 (46792377) + EnSpmN1_DR        DNA/CMC-EnSpm          5661   5760   (821)   40991  
   758   18.7  2.3  1.1  chr1              12786925 12787097 (46791185) C Merlin-N3_DR      DNA/Merlin             (74)    181       7   40992  
  4569   12.1  6.5  0.1  chr1              12787236 12787979 (46790303) C DNA-X-2_DR        DNA                     (0)    816      26   40993  
  1181   18.3  9.9  1.3  chr1              12789074 12789356 (46788926) + ANGEL             DNA/Kolobok               3    309     (0)   40994  
   721    8.4  0.0  0.0  chr1              12789459 12789553 (46788729) C TDR19C            DNA/hAT-Charlie        (29)    367     273   40995  
  2175    5.0  0.0  0.3  chr1              12789569 12789852 (46788430) + Mariner-N38_DR    DNA/TcMar-Tc1            14    296   (251)   40996  
   289   19.1  3.3  1.1  chr1              12789857 12789946 (46788336) + DNA-X-5_DR        DNA/hAT                1105   1196    (25)   40997 *
   400    8.1  0.0 15.8  chr1              12789897 12790013 (46788269) C Helitron-2_DR     RC/Helitron          (3703)  23709   23609   40998 *
   515   11.1  0.0  0.0  chr1              12789948 12790019 (46788263) C Zisupton-6_DR     DNA/Zisupton        (13193)   8923    8852   40999  
   283   14.6  6.2  1.0  chr1              12789963 12790059 (46788223) C DNA-6-N5B_DR      DNA                  (1075)   2448    2347   41000 *
   376    9.0  0.0  1.1  chr1              12790020 12790037 (46788245) + EnSpm-N14_DR      DNA/CMC-EnSpm          3573   3661   (919)   41001  
   417   17.6 10.9  1.7  chr1              12790048 12790157 (46788125) + Mariner-N1_DR     DNA/TcMar               151    270     (0)   41002  
   221   25.0  0.0  3.1  chr1              12791193 12791258 (46787024) + Harbinger-N19_DR  DNA/PIF-Harbinger        35     98   (525)   41003  
  2258    6.4  2.7  0.3  chr1              12791315 12791640 (46786642) C Mariner-N38_DR    DNA/TcMar-Tc1           (9)    538     205   41004  
  3249    5.0  9.8  0.2  chr1              12791641 12792097 (46786185) + hAT-N32_DR        DNA/hAT-Charlie           1    501     (0)   41005  
   430    1.9  0.0  0.0  chr1              12792098 12792148 (46786134) C Mariner-N38_DR    DNA/TcMar-Tc1         (335)    212     162   41004  
   388    8.8  0.0  0.0  chr1              12792099 12792148 (46786134) + CryptonV-N5_DR    DNA/Crypton-V         16882  16931  (7606)   41006 *
  2731   10.6  3.4  1.1  chr1              12792149 12792614 (46785668) + Copia-8-LTR_DR    LTR/Gypsy?                1    477     (7)   41007  
  1130    5.5  3.6  1.2  chr1              12792616 12792780 (46785502) C Mariner-N38_DR    DNA/TcMar-Tc1         (378)    169       1   41008  
   365   16.5  1.1  2.3  chr1              12792714 12792800 (46785482) + ENSPM-6_DR        DNA/CMC-EnSpm          2670   2755 (29861)   41009 *
   224   18.9 18.9  0.0  chr1              12792832 12792905 (46785377) + Kolobok-N10_DR    DNA/Kolobok             549    636     (7)   41010  
   221   21.7  0.0 10.7  chr1              12792851 12792912 (46785370) C Helitron-2_DR     RC/Helitron         (15235)  12177   12122   41011 *
  1216    9.5  8.9  0.5  chr1              12794174 12794353 (46783929) C hAT-N66B_DR       DNA/hAT-Charlie         (0)    195       1   41012  
   473    7.8  2.8  0.0  chr1              12794928 12795069 (46783213) C Helitron-4_DR     RC/Helitron         (19898)  11970   11825   41013 *
   540    0.8  6.8  0.0  chr1              12794943 12795075 (46783207) C Mariner-N5C_DR    DNA/TcMar            (6375)   1546    1405   41014  
   246   22.6  2.0  4.0  chr1              12794944 12795095 (46783187) C L1-67_DR          LINE/L1               (192)   5176    5028   41015 *
   515    3.4  2.4  3.3  chr1              12794975 12795097 (46783185) + hAT-N145_DR       DNA/hAT-Ac             1319   1440   (151)   41016  
  2460   10.4  2.8  4.9  chr1              12795110 12795543 (46782739) C HATN1_DR          DNA/hAT                 (0)    427       3   41017  
   201   10.0  2.3  7.3  chr1              12795820 12795862 (46782420) + hAT-N35B_DR       DNA/hAT-Ac              613    653   (959)   41018 *
   497   18.0  8.1  0.0  chr1              12795826 12795936 (46782346) C hAT-N168B_DR      DNA/hAT-Charlie       (175)    480     361   41019  
   482   21.6 20.0  0.4  chr1              12795827 12796026 (46782256) + piggyBac-N13B_DR  DNA/PiggyBac            766   1004   (397)   41020 *
   207   21.8  1.8  0.0  chr1              12797034 12797088 (46781194) + EnSpm-21_DR       DNA/CMC-EnSpm          6933   6988  (2162)   41021  
   239   14.2  1.7 16.5  chr1              12797306 12797323 (46780959) + Kolobok-3_DR      DNA/Kolobok-T2         2431   2533  (3433)   41022  
   252   20.4  3.0  2.0  chr1              12797324 12797423 (46780859) C DNA6-6_DR         DNA                  (3376)   7905    7805   41023  
   218   13.7  1.1  4.5  chr1              12797342 12797433 (46780849) + EnSpm-N11_DR      DNA/CMC-EnSpm           468    556  (4797)   41024 *
   236   22.1  0.0  7.0  chr1              12797365 12797471 (46780811) C Helitron-4_DR     RC/Helitron         (20013)  11855   11756   41025  
   568   16.0  4.5  0.0  chr1              12797785 12797832 (46780450) C P-1_DR            DNA/P                (2546)   7422    7306   41026  
   579    5.7  0.0  3.4  chr1              12797833 12797923 (46780359) + EnSpm-N13_DR      DNA/CMC-EnSpm          8188   8275 (13874)   41027  
   451   11.6  1.2  8.7  chr1              12797844 12798003 (46780279) + DNA-8-29_DR       DNA/hAT-Tip100          857   1005    (15)   41028 *
   568   16.0  4.5  0.0  chr1              12797924 12797940 (46780342) C P-1_DR            DNA/P                (2546)   7305    7260   41026  
   288   20.0  0.0  0.0  chr1              12798287 12798366 (46779916) C hAT-N68_DR        DNA/hAT-Ac             (35)   2997    2918   41029  
   227    8.9  5.3  1.7  chr1              12798317 12798373 (46779909) + EnSpm-10_DR       DNA/CMC-EnSpm          5759   5817   (488)   41030 *
  2605   14.0  4.9  3.8  chr1              12798328 12798378 (46779904) + Merlin-1_DR       DNA/Merlin             2204   2675  (7852)   41031  
  3105    8.6  5.7  0.4  chr1              12798379 12798870 (46779412) + Mariner-N38_DR    DNA/TcMar-Tc1            30    547     (0)   41032  
   288    7.8  7.5  3.6  chr1              12798835 12798887 (46779395) C hAT-N21B_DR       DNA/hAT-Ac            (553)    748     694   41033 *
   707   20.3 14.3  2.1  chr1              12799223 12799474 (46778808) + ANGEL             DNA/Kolobok              28    309     (0)   41034  
   218   23.2  9.2  3.1  chr1              12799375 12799494 (46778788) C hAT-N134_DR       DNA/hAT?              (218)    847     721   41035 *
   299   29.0  3.8  3.8  chr1              12799501 12799683 (46778599) C Kolobok-N10_DR    DNA/Kolobok           (120)    523     341   41036  
   540   29.5  4.0  1.6  chr1              12799750 12799997 (46778285) C DNA13TA1_DR       DNA/TcMar-Tc1           (4)    314      61   41037  
  8831    8.9  1.8  0.0  chr1              12800146 12801346 (46776936) + TC1DR3            DNA/TcMar-Tc1             1   1223     (2)   41038  
   372   21.1  3.8  0.9  chr1              12801347 12801380 (46776902) + Merlin-2_DR       DNA/Merlin             4899   4935  (8986)   41039  
   555   18.4  3.9  3.1  chr1              12801399 12801527 (46776755) + Kolobok-N10_DR    DNA/Kolobok             513    642     (1)   41040  
   397   20.0  9.1  1.4  chr1              12801755 12801886 (46776396) + TDR16             DNA/Merlin                3    144   (169)   41041  
  1297    7.8  8.9  0.0  chr1              12801893 12802071 (46776211) C hAT-N66B_DR       DNA/hAT-Charlie         (0)    195       1   41042  
   668    7.4 18.9  0.0  chr1              12802077 12802198 (46776084) + TDR16             DNA/Merlin              149    293    (20)   41043  
   873   18.4  9.1  1.3  chr1              12802320 12802344 (46775938) + TDR19             DNA/hAT-Charlie         181    405     (0)   41044  
  1551    2.2  4.9  0.0  chr1              12802345 12802528 (46775754) C TDR3              DNA/hAT-Charlie         (0)    193       1   41045  
   439   10.7  0.0  0.1  chr1              12802718 12802796 (46775486) C L2-1B_DR          LINE/L2                 (3)   1005     936   41046  
   786    6.1  0.0  0.0  chr1              12803750 12803848 (46774434) C TC1DR3            DNA/TcMar-Tc1           (0)   1225    1127   41047 *
  5895    8.4  4.2  2.1  chr1              12803846 12804683 (46773599) C TC1DR3            DNA/TcMar-Tc1         (368)    857       3   41047  
   219   20.4  0.0  0.0  chr1              12804656 12804699 (46773583) C DNA8-26_DR        DNA                  (2995)   1535    1492   41048 *
  1015   11.5 13.9  2.4  chr1              12804836 12805093 (46773189) + TDR16             DNA/Merlin                1    287    (26)   41049  
   249    0.0  0.0  0.0  chr1              12806038 12806121 (46772161) + (TTTC)n           Simple_repeat             4     87     (0)   41050  
   299   16.0  0.0  1.1  chr1              12806174 12806294 (46771988) + (CCAA)n           Simple_repeat             1    119     (0)   41051  
   206   15.4  0.0  0.0  chr1              12806668 12806704 (46771578) + DNA6-4_DR         DNA                    2131   2167  (1372)   41052  
  1740   12.3 36.0  1.8  chr1              12806705 12807199 (46771083) C EnSpm-N8_DR       DNA/CMC-EnSpm           (1)    661       1   41053  
   200   17.5  0.0 11.5  chr1              12807790 12807821 (46770461) C EnSpm-6N1_DR      DNA/CMC-EnSpm        (7767)   1469    1444   41054  
   693   11.4  4.9  6.1  chr1              12807822 12808030 (46770252) + DNA-TA-2_DR       DNA/CMC-EnSpm             3    196     (0)   41055  
   236   24.0 14.4  0.0  chr1              12808033 12808065 (46770217) C EnSpm-16_DR       DNA/CMC-EnSpm        (6758)   3026    2887   41056  
   469   15.7  3.4  0.0  chr1              12808066 12808154 (46770128) + ANGEL             DNA/Kolobok             218    309     (0)   41057  
   208   28.0  1.3  1.3  chr1              12808093 12808168 (46770114) C DNA6-1_DR         DNA/hAT-hAT5          (561)    588     513   41058 *
   352    5.8  1.1  1.7  chr1              12808465 12808505 (46769777) C EnSpm-6N1_DR      DNA/CMC-EnSpm        (8243)    993     950   41054  
   249    0.0  0.0  0.0  chr1              12808506 12808563 (46769719) + Merlin-1_DR       DNA/Merlin             8080   8137  (2390)   41059 *
   266    2.0  0.0  0.0  chr1              12808520 12808570 (46769712) + EnSpm-N13_DR      DNA/CMC-EnSpm         18997  19047  (3102)   41060 *
   267   25.0  5.7  0.9  chr1              12808568 12808672 (46769610) C EnSpm-N23_DR      DNA/CMC-EnSpm          (73)    565     456   41061  
   266   14.5  0.0  0.0  chr1              12808571 12808588 (46769694) + ERV1-7_DR-I       LTR/ERV1               1747   1815  (4888)   41062 *
   265   13.0  1.1  4.7  chr1              12808589 12808608 (46769674) C Gypsy-226_DR-LTR  LTR/Gypsy             (230)    786     701   41063  
   343   18.3  1.2  1.2  chr1              12808834 12808916 (46769366) C EnSpm-N23_DR      DNA/CMC-EnSpm         (463)    175      93   41061  
   232   13.9  0.0  0.0  chr1              12808911 12808946 (46769336) C Merlin-1_DR       DNA/Merlin           (8347)   2180    2145   41064 *
   886   17.2  2.8  4.1  chr1              12808917 12809164 (46769118) C hAT-N198_DR       DNA/hAT-Charlie       (156)   1243     999   41065 *
  2507   18.1  2.6  8.4  chr1              12809162 12809853 (46768429) + hAT-N32D_DR       DNA/hAT-Charlie           1    655     (0)   41066  
  1066   13.7 14.7  2.0  chr1              12809862 12810167 (46768115) C Helitron-N3B_DR   RC/Helitron          (1189)   5415    5072   41067  
   412    7.3  3.1  3.1  chr1              12810059 12810185 (46768097) C DNA2-7_DR         DNA                  (6931)   2719    2593   41068 *
   503    9.6 17.8  0.0  chr1              12810081 12810215 (46768067) + EnSpm-N2_DR       DNA/CMC-EnSpm          2986   3144   (871)   41069  
   210   19.0 14.0  3.9  chr1              12810154 12810246 (46768036) + hAT5-N2_DR        DNA/hAT-hAT5            848    949  (1636)   41070 *
   343   25.6  1.2  0.0  chr1              12810226 12810236 (46768046) C DNA9-3_DR         DNA/MULE-MuDR?       (5589)   5790    5705   41071  
   591    6.8  0.0  0.0  chr1              12810237 12810310 (46767972) + TDR13B2           DNA                       1     74   (705)   41072  
   318   15.2  3.3  3.3  chr1              12810294 12810354 (46767928) + TDR13B2           DNA                     374    434   (345)   41073 *
   540   11.3 11.0  2.5  chr1              12810365 12810473 (46767809) + TDR13B2           DNA                     662    779     (0)   41074  
   262   17.6 13.0  1.3  chr1              12810474 12810542 (46767740) C EnSpm-N23_DR      DNA/CMC-EnSpm         (560)     78       2   41061  
   201   29.2  3.1  0.0  chr1              12811402 12811466 (46766816) + Crypton-N1_DR     DNA/Crypton-A           333    399    (85)   41075  
   218   29.4  0.8  7.9  chr1              12811548 12811559 (46766723) + Zisupton-7_DR     DNA/Zisupton          12227  12284  (4798)   41076  
   335   20.6  0.0  8.6  chr1              12811560 12811660 (46766622) C IS3EU-4_DR        DNA/IS3EU             (832)  14197   14105   41077 *
   402   18.1  1.1  0.0  chr1              12811576 12811669 (46766613) + hAT-N70_DR        DNA/hAT?                557    651   (674)   41078  
   220   25.4  0.9 12.9  chr1              12811599 12811711 (46766571) C Helitron-2_DR     RC/Helitron         (14008)  13404   13304   41079 *
  2983   10.7 11.3  5.2  chr1              12811627 12812176 (46766106) C Merlin-1_DR       DNA/Merlin           (8897)   1630    1049   41080  
   270   28.6  0.9  0.9  chr1              12811670 12811686 (46766596) + Kolobok-4_DR      DNA/Kolobok-T2         5132   5242  (1389)   41081 *
   363   13.6  0.0  2.5  chr1              12812088 12812208 (46766074) C Mariner-N5C_DR    DNA/TcMar            (6409)   1512    1395   41082 *
   367    7.8  2.9  0.9  chr1              12812097 12812199 (46766083) + Harbinger-N17_DR  DNA/PIF-Harbinger       319    423  (1222)   41083  
   272   16.6  0.0  6.3  chr1              12812200 12812231 (46766051) C EnSpm-22N2_DR     DNA/CMC-EnSpm        (3167)   2380    2254   41084  
   298   12.2 26.0  5.7  chr1              12812251 12812354 (46765928) + ASAT_CY           Satellite               110    233    (29)   41085  
   242    6.2  0.0  0.0  chr1              12813594 12813625 (46764657) C Penelope-3_DR     LINE/Penelope         (135)   1081    1050   41086  
  1877    7.6  2.5  0.3  chr1              12813642 12813920 (46764362) C Penelope-3B_DR    LINE/Penelope         (310)    672     388   41087  
   270   19.4  0.0 20.0  chr1              12813907 12813990 (46764292) C DNA7-N2_DR        DNA/hAT-hAT6          (305)   1709    1640   41088 *
  2682    4.4  0.0  6.9  chr1              12813920 12814307 (46763975) + HE2_DR            SINE/tRNA-V-RTE           1    363     (0)   41089  
  1048   11.3  4.6  3.4  chr1              12814140 12814336 (46763946) + DNAX-23_DR        DNA                   10237  10398  (1403)   41090 *
  1565    5.8  1.0  0.0  chr1              12814319 12814524 (46763758) C Penelope-3_DR     LINE/Penelope         (508)    708     501   41091  
  3613    5.5  0.6  0.6  chr1              12814525 12815019 (46763263) + Mariner-N38_DR    DNA/TcMar-Tc1             1    495    (52)   41092  
  5130    7.6  0.8  0.0  chr1              12815027 12815695 (46762587) + HarbingerN2_DR    DNA/PIF-Harbinger         1    674     (0)   41093  
   201   20.4  0.0  0.0  chr1              12815699 12815742 (46762540) C EnSpm-N13_DR      DNA/CMC-EnSpm       (14482)   7667    7624   41094 *
   207   17.4  0.0  2.2  chr1              12815712 12815758 (46762524) + hAT5-N2_DR        DNA/hAT-hAT5            872    917  (1668)   41095 *
   693   13.5  0.0  6.4  chr1              12815733 12815898 (46762384) C Penelope-3_DR     LINE/Penelope        (1047)    169      14   41096  
   381   23.4  8.4  3.8  chr1              12817112 12817289 (46760993) + L1-46_DR          LINE/L1                5245   5430   (284)   41097  
   606   20.0  1.8 22.9  chr1              12817292 12817518 (46760764) C DNA14-5-1_DR      DNA                     (0)    693     506   41098 *
  1320   15.3  4.0  0.0  chr1              12817510 12817731 (46760551) C DNA14-5-1_DR      DNA                   (458)    235       5   41098  
   212   25.0  7.6  2.9  chr1              12817766 12817963 (46760319) + L1-46_DR          LINE/L1                5463   5669    (45)   41097 *
   219    5.0  0.0  0.0  chr1              12817940 12817979 (46760303) + DNA-1-8_DR        DNA                     809    848   (713)   41099 *
   231    5.1  0.0  0.0  chr1              12817947 12817985 (46760297) + hAT-N182_DR       DNA/hAT-Ac              759    797  (1163)   41100 *
  2708   16.7  4.2  3.2  chr1              12817981 12818506 (46759776) + TDR13             DNA                       2    532   (240)   41101  
   257   17.0  1.9  0.0  chr1              12818506 12818558 (46759724) + TDR13E            DNA                     329    382   (298)   41102 *
   356   24.8 14.3  4.5  chr1              12818562 12818743 (46759539) + DNA9-3_DR         DNA/MULE-MuDR?         5492   5690  (5689)   41103 *
   682   12.1 14.7  2.4  chr1              12818613 12818803 (46759479) + TDR13             DNA                     392    635   (137)   41104  
   256   10.6  1.0  2.1  chr1              12818808 12818834 (46759448) + DNA-TA-4_DR       DNA/TcMar              6045   6138  (3656)   41105  
   282    1.5  0.0  0.0  chr1              12818835 12818902 (46759380) + (TTA)n            Simple_repeat             1     68     (0)   41106  
   213   12.3  0.0  7.3  chr1              12819200 12819243 (46759039) + Copia-11I_DR-LTR  LTR/Gypsy?               83    123   (354)   41107  
   241   18.3  2.7  5.5  chr1              12819402 12819476 (46758806) C hAT-N159_DR       DNA/hAT-Ac            (304)   1518    1446   41108  
   271   23.5  1.2  1.2  chr1              12819643 12819724 (46758558) + DNA-N43_DR        DNA/TcMar-Fot1          514    595   (459)   41109 *
   291   24.0  0.0  0.0  chr1              12819657 12819731 (46758551) C Helitron-2_DR     RC/Helitron          (3734)  23678   23604   41110  
   208   28.8  2.5  1.2  chr1              12819663 12819743 (46758539) C Gypsy118-LTR_DR   LTR/Gypsy             (532)    501     420   41111 *
   638   19.6  0.5  3.9  chr1              12820007 12820192 (46758090) + hAT-N21B_DR       DNA/hAT-Ac              781    960   (341)   41112  
  1400   12.6  1.4  0.4  chr1              12820225 12820447 (46757835) C DIRS-4N1-LTR_DR   LTR/Ngaro              (26)    328     104   41113  
  2124    9.3 17.1  0.5  chr1              12820458 12820836 (46757446) + DNA15TA1_DR       DNA/CMC-EnSpm             1    442     (0)   41114  
   243   16.4  0.0  4.5  chr1              12820846 12820915 (46757367) C Mariner-6_DR      DNA/TcMar-Tc1        (1472)    157      91   41115  
  3820   12.8 13.2  0.0  chr1              12820933 12821589 (46756693) C TDR13B2           DNA                    (35)    744       1   41116  
   336    1.0  0.0  0.0  chr1              12821627 12821723 (46756559) + (TAAA)n           Simple_repeat             2     98     (0)   41117  
   212   17.0  4.3  0.0  chr1              12821852 12821898 (46756384) C IS3EU-1N1_DR      DNA/IS3EU             (349)   1639    1591   41118  
   448   16.2 18.9  2.9  chr1              12822007 12822194 (46756088) + TDR13             DNA                     629    772     (0)   41119  
  1622   12.1  3.2  4.5  chr1              12822203 12822515 (46755767) C TDR16             DNA/Merlin              (0)    313       5   41120  
   221   18.3  3.7 13.3  chr1              12822452 12822533 (46755749) + MuDR-2_DR         DNA/MULE-MuDR         15317  15391  (8542)   41121 *
   734   16.9  9.8  0.0  chr1              12822997 12823180 (46755102) C TC1DR2            DNA/TcMar-Tc1          (18)    858     657   41122  
  1329    6.7  7.7  0.0  chr1              12823183 12823376 (46754906) C TDR13B2           DNA                   (570)    209       1   41123  
   535   20.3  0.0 14.1  chr1              12823377 12823404 (46754878) C DNA9-3_DR         DNA/MULE-MuDR?       (6288)   5091    5086   41124  
   520   12.8 14.7  0.0  chr1              12823377 12823485 (46754797) + EnSpm-N47_DR      DNA/CMC-EnSpm?         1943   2067   (950)   41125 *
  1778   11.0  3.2  3.2  chr1              12823401 12823747 (46754535) + hAT-N49_DR        DNA/hAT-Ac              765   1111     (0)   41126  
   521   12.0  1.9  3.9  chr1              12823748 12823814 (46754468) + DNA8-25_DR        DNA                     995   1059  (2908)   41127 *
   664    6.7  1.1  0.0  chr1              12823738 12823827 (46754455) C TC1DR2            DNA/TcMar-Tc1         (785)     91       1   41128  
   471   16.3  0.0  1.2  chr1              12823755 12823841 (46754441) C DNA8-25_DR        DNA                  (3042)    925     840   41129 *
   290    8.4  0.0  0.0  chr1              12824403 12824549 (46753733) + (GA)n             Simple_repeat             1    147     (0)   41130  
   262   11.5  0.0  0.0  chr1              12824497 12824557 (46753725) C DNA-TA-4_DR       DNA/TcMar            (8317)   1478    1418   41131 *
   221   15.2  4.3  0.0  chr1              12824523 12824568 (46753714) C Tx1-1_DR          LINE/L1-Tx1             (0)   5635    5588   41132 *
   213   27.1  7.4  4.3  chr1              12824643 12824777 (46753505) + Gypsy118-LTR_DR   LTR/Gypsy               366    504   (529)   41133 *
   295   18.8  5.4  0.0  chr1              12824672 12824783 (46753499) C ENSPM-6_DR        DNA/CMC-EnSpm         (829)  31787   31670   41134 *
   580   10.4  0.0  1.8  chr1              12824690 12824855 (46753427) C ERV1-N3-I_DR      LTR/ERV1              (825)   3766    3604   41135  
   572    9.5  1.2  2.7  chr1              12824725 12824918 (46753364) + Zisupton-7_DR     DNA/Zisupton          11386  11540  (5542)   41136 *
   272   23.1  3.0  7.8  chr1              12824727 12824928 (46753354) + hAT-N48B_DR       DNA/hAT-Ac             1529   1721   (419)   41137 *
   223   14.6  9.8  0.0  chr1              12825029 12825069 (46753213) C hAT-N138B_DR      DNA/hAT-Ac            (315)   1134    1090   41138  
   226   20.1  1.4  6.1  chr1              12825115 12825135 (46753147) C EnSpm-N10_DR      DNA/CMC-EnSpm        (4679)   4629    4612   41139  
  4582    3.5  1.8  0.0  chr1              12825136 12825680 (46752602) C Harbinger-8N1_DR  DNA/PIF-Harbinger       (0)    555       1   41140  
   697   18.0  6.7  0.7  chr1              12825681 12825810 (46752472) + LTR-11_DR-LTR     LTR                      35    172    (21)   41141  
  1155   13.5  1.1  0.5  chr1              12825811 12825996 (46752286) + LTR-11_DR-LTR     LTR                       1    187     (6)   41142  
  1023   20.3  0.0  0.5  chr1              12826046 12826233 (46752049) + LTR-11_DR-LTR     LTR                       1    187     (6)   41143  
  1133   18.2  0.5  0.5  chr1              12826283 12826475 (46751807) + LTR-11_DR-LTR     LTR                       1    193     (0)   41144  
   380   11.7  1.3  8.6  chr1              12826719 12826868 (46751414) C EnSpm1_DR         DNA/CMC-EnSpm        (8017)   1471    1332   41145 *
   602   13.0  5.3  1.4  chr1              12826737 12826869 (46751413) + Kolobok-1_DR      DNA/Kolobok-T2         2790   2927  (3376)   41146  
   411   12.9  3.8  1.2  chr1              12826751 12826907 (46751375) C CryptonV-3_DR     DNA/Crypton-V       (22906)    547     387   41147 *
   401   11.7  1.2  6.4  chr1              12826777 12826790 (46751492) + Harbinger-N17_DR  DNA/PIF-Harbinger       297    334  (1311)   41148 *
   418    3.7  1.8  3.7  chr1              12826791 12826901 (46751381) + DNA9-6_DR         DNA                    7444   7552   (332)   41149  
   401   11.7  1.2  6.4  chr1              12826902 12826941 (46751341) + Harbinger-N17_DR  DNA/PIF-Harbinger       335    453  (1192)   41148  
  1870    7.0 27.8  2.0  chr1              12827538 12827944 (46750338) C hAT-N60_DR        DNA/hAT-Ac            (995)    510       1   41150  
   215   23.6  0.0  9.4  chr1              12828305 12828374 (46749908) + Crypton-N1_DR     DNA/Crypton-A             2     65   (419)   41151  
   582   19.8  0.0  7.4  chr1              12828420 12828433 (46749849) + DNA8-25_DR        DNA                    1889   1893  (2074)   41152  
  1066    8.4  0.0  0.0  chr1              12828434 12828575 (46749707) + SINE2-3_DR        SINE/tRNA-V-RTE           1    142   (226)   41153  
  4869    1.4  2.6  0.0  chr1              12828588 12829173 (46749109) C REX1-1_DR         LINE/Rex-Babar          (0)   3590    2990   41154  
  1407   11.1  4.3  0.0  chr1              12829177 12829384 (46748898) + SINE2-3_DR        SINE/tRNA-V-RTE         150    366     (2)   41153  
   870   14.7  5.1  0.6  chr1              12829252 12829409 (46748873) + DNAX-23_DR        DNA                   10237  10401  (1400)   41155 *
   317    9.7  6.7  3.9  chr1              12829958 12830032 (46748250) + DNA2-13_DR        DNA                     332    408  (5490)   41156  
   259   12.2 33.3  0.0  chr1              12829965 12829977 (46748305) C Kolobok-2_DR      DNA/Kolobok-T2       (3348)   3352    3233   41157 *
   487    2.6  3.9  0.0  chr1              12829978 12830054 (46748228) C EnSpm-N48_DR      DNA/CMC-EnSpm        (1612)   1966    1887   41158  
   448    9.5  3.6  0.0  chr1              12829984 12830067 (46748215) C Ginger1-N1_DR     DNA/Ginger-1          (277)   2381    2295   41159 *
  1893   18.3  4.7 11.5  chr1              12830055 12830609 (46747673) C DIRS-15_DR        LTR/Ngaro              (47)   7022    6502   41160  
  1625   13.6  3.1  0.0  chr1              12830602 12830858 (46747424) C Tc1-4_DR          DNA/TcMar-Tc1         (181)   1391    1127   41161 *
   522   11.7  0.0  0.0  chr1              12830847 12830947 (46747335) + (TCTA)n           Simple_repeat             1    254     (0)   41162 *
   746    7.8  1.3  0.0  chr1              12830948 12831100 (46747182) + (TCTA)n           Simple_repeat             2    156     (0)   41162  
   485   18.4  1.4  0.0  chr1              12830976 12831116 (46747166) C Kolobok-2_DR      DNA/Kolobok-T2       (3354)   3346    3204   41163 *
   296   13.7  0.0  6.1  chr1              12832149 12832218 (46746064) + DNA2-13_DR        DNA                     340    405  (5493)   41164 *
   328   16.1  0.0  0.0  chr1              12832162 12832223 (46746059) + EnSpm-N61_DR      DNA/CMC-EnSpm          2318   2379  (1754)   41165 *
   970   12.4  0.0  0.0  chr1              12832170 12832200 (46746082) + (TCCA)n           Simple_repeat             1    119   (165)   41166  
   551   11.8 34.3  0.3  chr1              12832201 12832413 (46745869) C Polinton-4_DR     DNA/Maverick         (7591)  12696   12412   41167  
   970   12.4  0.0  0.0  chr1              12832414 12832453 (46745829) + (TCCA)n           Simple_repeat           120    284     (0)   41166  
   291    0.0  0.0  0.0  chr1              12832674 12832749 (46745533) + (TAA)n            Simple_repeat             3     78     (0)   41168 *
   326   17.7  0.0  9.3  chr1              12832710 12832815 (46745467) C L2-56_DR          LINE/L2                 (0)   1252    1156   41169 *
  3421    3.8  3.8  0.0  chr1              12832730 12833177 (46745105) C L2-16_DRe         LINE/Rex-Babar          (0)   4289    3825   41170  
   281   16.0  9.8  0.7  chr1              12832750 12832804 (46745478) + DNA-6-N2_DR       DNA                    4212   4354   (702)   41171 *
   504   11.3  0.0  0.0  chr1              12833175 12833452 (46744830) + (CCAA)n           Simple_repeat             1    278     (0)   41172  
   480   14.5  9.9  0.8  chr1              12834466 12834576 (46743706) C Helitron-N3_DR    RC/Helitron           (920)   2096    1976   41173  
   241   23.4  0.0 13.8  chr1              12834468 12834490 (46743792) C CryptonV-N5_DR    DNA/Crypton-V        (7440)  17097   17036   41174 *
   503    9.3 10.5  0.0  chr1              12834491 12834576 (46743706) + hAT-N164_DR       DNA/hAT-Tip100          832    926  (1114)   41175  
   241   23.4  0.0 13.8  chr1              12834577 12834591 (46743691) C CryptonV-N5_DR    DNA/Crypton-V        (7440)  17035   16989   41174 *
  2254   11.9  0.3  2.3  chr1              12834578 12834929 (46743353) C L2-5_DRe          LINE/L2                 (1)   2226    1882   41176  
   597   12.7  9.3  0.0  chr1              12834931 12835048 (46743234) C Mariner-N38_DR    DNA/TcMar-Tc1         (183)    364     236   41177  
   231   12.8  0.0  6.4  chr1              12835049 12835098 (46743184) C Helitron-4_DR     RC/Helitron         (18313)  13555   13509   41178 *
   697   21.4  3.6  1.6  chr1              12835090 12835336 (46742946) C TDR7              DNA                   (275)    266      15   41179  
   351   16.9  2.8 10.2  chr1              12835271 12835448 (46742834) C CryptonV-3_DR     DNA/Crypton-V       (22889)    564     399   41180 *
   342   19.2  3.2  7.1  chr1              12835277 12835495 (46742787) + Zisupton-6_DR     DNA/Zisupton          16322  16532  (5584)   41181 *
   554   16.5  3.9  0.0  chr1              12835315 12835496 (46742786) + ZFERV-2-I_DR      LTR/ERV1                696    884  (9680)   41182 *
   620    2.6  0.0 21.9  chr1              12835334 12835478 (46742804) C DNA-2-32_DR       DNA/CMC-EnSpm?       (3177)   5605    5487   41183  
   273   13.7  7.7  6.3  chr1              12835394 12835549 (46742733) + CryptonV-N5_DR    DNA/Crypton-V          8407   8564 (15973)   41184 *
   444   13.3  0.5 11.9  chr1              12835479 12835520 (46742762) + EnSpm-N2_DR       DNA/CMC-EnSpm          2924   3091   (924)   41185  
   914    1.8  3.4  2.5  chr1              12835581 12835697 (46742585) C TC1DR3            DNA/TcMar-Tc1        (1107)    118       1   41186  
   559   19.4  5.8  3.8  chr1              12836857 12837011 (46741271) C hAT-N127_DR       DNA/hAT-Charlie      (3158)   7158    7001   41187 *
  2260   14.3  2.6  1.0  chr1              12836877 12837257 (46741025) C HE1_DR1           SINE/tRNA-V-RTE        (15)    387       1   41188  
   597   27.2  2.2  8.7  chr1              12837399 12837411 (46740871) C hAT-N48C_DR       DNA/hAT-Ac            (589)   1710    1667   41189  
  2328    2.8  0.0  5.3  chr1              12837412 12837710 (46740572) + CryptonV-N7_DR    DNA/Crypton-V             1    284     (0)   41190  
   597   27.2  2.2  8.7  chr1              12837711 12837801 (46740481) C hAT-N48C_DR       DNA/hAT-Ac            (589)   1666    1332   41189  
   219   25.7  2.5  4.3  chr1              12837715 12837733 (46740549) + IS3EU-4_DR        DNA/IS3EU             14087  14135   (894)   41191 *
   275    7.9  7.9  0.0  chr1              12837734 12837809 (46740473) + EnSpm-N46_DR      DNA/CMC-EnSpm?         2201   2282  (1458)   41192  
   219   25.7  2.5  4.3  chr1              12837810 12837832 (46740450) + IS3EU-4_DR        DNA/IS3EU             14136  14202   (827)   41191  
  2264    7.2 28.1  0.0  chr1              12837976 12838366 (46739916) C TC1DR3            DNA/TcMar-Tc1         (316)    909     409   41193  
   448   15.4  0.9  1.9  chr1              12838823 12838928 (46739354) C DNA9-3_DR         DNA/MULE-MuDR?       (1730)   9649    9545   41194  
   386   10.6  0.0  0.0  chr1              12838854 12838938 (46739344) + Merlin-1_DR       DNA/Merlin             1041   1125  (9402)   41195 *
   482    2.9  0.0  2.9  chr1              12838868 12838938 (46739344) C Zisupton-6_DR     DNA/Zisupton        (12764)   9352    9284   41196  
   327    7.7  0.0  7.7  chr1              12838939 12838961 (46739321) C CryptonV-N5_DR    DNA/Crypton-V       (12978)  11555   11469   41197  
  4989   10.4 12.4  1.8  chr1              12839786 12840634 (46737648) + TDR2              DNA/TcMar-Tc1             1    937     (0)   41198  
   217   20.1  1.9  5.9  chr1              12841006 12841058 (46737224) + BHIKHARI-3-I_DR   LTR/ERV1               2748   2798   (563)   41199  
   380   13.6  2.5  3.6  chr1              12841091 12841126 (46737156) C EnSpm-N40B_DR     DNA/CMC-EnSpm        (3175)   2372    2265   41200  
   372    6.7 11.1  0.0  chr1              12841127 12841216 (46737066) + HATN16_DR         DNA/hAT-Charlie         776    875    (69)   41201  
   287   12.9  3.9  0.9  chr1              12841135 12841236 (46737046) + Helitron-2_DR     RC/Helitron           11794  11898 (15514)   41202 *
   380   13.6  2.5  3.6  chr1              12841237 12841249 (46737033) C EnSpm-N40B_DR     DNA/CMC-EnSpm        (3175)   2264    2219   41200  
   425    3.6  3.6  0.0  chr1              12841558 12841610 (46736672) + Crypton-N1_DR     DNA/Crypton-A            54    108   (376)   41203  
  2949    6.3  1.4  0.0  chr1              12841611 12842024 (46736258) C HATN1_DR          DNA/hAT                 (0)    427       8   41204  
   408   13.9  3.8  0.0  chr1              12842120 12842198 (46736084) C TDR16             DNA/Merlin            (193)    120      39   41205  
   302   11.9  3.5 11.4  chr1              12842124 12842208 (46736074) C EnSpm-N59_DR      DNA/CMC-EnSpm?        (647)   3022    2944   41206 *
   569    3.5 19.5  0.0  chr1              12842205 12842291 (46735991) + Penelope-3_DR     LINE/Penelope           494    597   (619)   41207  
   320    7.3  0.0  0.0  chr1              12842293 12842347 (46735935) C Harbinger-N31_DR  DNA/PIF-Harbinger       (1)    684     630   41208 *
  1170    8.8  0.0  0.0  chr1              12842346 12842492 (46735790) + HATN8_DR          DNA/Zisupton            109    255     (0)   41209  
  4002   10.7  4.6  0.5  chr1              12842493 12843097 (46735185) C Harbinger-N31_DR  DNA/PIF-Harbinger      (48)    637       8   41210  
   926   13.7  0.6  6.8  chr1              12842493 12842517 (46735765) + piggyBac-N13B_DR  DNA/PiggyBac            866   1027   (374)   41211 *
  1172   17.4  0.0  5.5  chr1              12843106 12843373 (46734909) + Penelope-3B_DR    LINE/Penelope           325    578   (404)   41212 *
  1635   12.5  1.6  0.4  chr1              12843373 12843621 (46734661) C DNA2-2B_DR        DNA                   (677)    252       1   41213  
  1304   13.9  1.7  4.3  chr1              12843622 12843654 (46734628) C hAT-N18_DR        DNA/hAT-Charlie       (911)    608     582   41214  
   307   23.2  0.0  1.4  chr1              12843629 12843698 (46734584) + Kolobok-N3_DR     DNA/Kolobok-T2?         126    194   (176)   41215 *
  2370   12.8  9.4  1.3  chr1              12843713 12844146 (46734136) C Copia-11H_DR-LTR  LTR/Gypsy?              (0)    469       1   41216  
   600   13.9 22.6  0.0  chr1              12844147 12844283 (46733999) + Kolobok-N3_DR     DNA/Kolobok-T2?         203    370     (0)   41217  
   423   10.0  3.1  7.5  chr1              12844320 12844416 (46733866) + DNA11TA1B_DR      DNA/CMC-EnSpm             1     93   (110)   41218  
  7108    3.5 15.0  0.2  chr1              12844417 12845380 (46732902) + Looper-N8_DR      DNA/Kolobok-T2            1   1107     (0)   41219  
   553   14.4  1.7  4.4  chr1              12845381 12845496 (46732786) + DNA11TA1B_DR      DNA/CMC-EnSpm            90    202     (1)   41220  
  3486    8.0 27.0  0.0  chr1              12846208 12846808 (46731474) + TC1DR3            DNA/TcMar-Tc1             1    763   (462)   41221  
  3061    2.0  5.2  0.0  chr1              12846810 12847215 (46731067) C TE-X-7_DR         LINE?/Penelope?        (71)    768     342   41222  
  5113    1.7  0.8  0.0  chr1              12847221 12847813 (46730469) C L2-2_DRe          LINE/L2                 (0)   4238    3641   41223  
 58270    0.3  0.1  0.1  chr1              12847814 12854391 (46723891) + EnSpmN1_DR        DNA/CMC-EnSpm             1   6581     (0)   41224  
  8984    2.0  0.0  0.0  chr1              12854392 12855416 (46722866) C L2-2_DRe          LINE/L2               (596)   3642    2618   41223  
   755    2.9  0.0  1.0  chr1              12855423 12855527 (46722755) C TE-X-7_DR         LINE?/Penelope?       (501)    338     235   41222  
  1848   12.3  0.3  1.8  chr1              12855531 12855820 (46722462) + TC1DR3            DNA/TcMar-Tc1           929   1214    (11)   41225  
  2214   12.9  8.8  0.5  chr1              12855866 12856238 (46722044) C HarbingerN1_DR    DNA/PIF-Harbinger     (246)    404       1   41226  
  2290    8.1 12.8  0.0  chr1              12856829 12857188 (46721094) C hAT-N52C_DR       DNA/hAT-Ac              (2)    406       1   41227  
  1269   19.7 10.1  2.7  chr1              12857277 12857662 (46720620) C hAT-N135_DR       DNA/hAT-Charlie       (197)    414       1   41228 *
  2714    8.4  4.3  0.2  chr1              12857484 12857875 (46720407) C hAT-N52C_DR       DNA/hAT-Ac              (0)    408       1   41229  
   248    2.6  0.0  0.0  chr1              12858131 12858168 (46720114) + (CTATA)n          Simple_repeat             2     39     (0)   41230  
  3662   16.8  2.8  6.4  chr1              12858819 12859574 (46718708) + TDR13             DNA                       1    730    (42)   41231  
  1795    6.9  8.0  0.3  chr1              12859712 12859986 (46718296) C CR1-22_DR         LINE/L2                 (2)   1719    1424   41232  
   237   17.2  1.7  0.0  chr1              12860790 12860847 (46717435) + Gypsy98-LTR_Dr    LTR/Gypsy               166    224  (1560)   41233 *
   306    9.1  0.0  0.0  chr1              12860799 12860861 (46717421) + DNA-N4_DR         DNA                     640    702   (340)   41234  
   272   15.3  0.0  6.8  chr1              12860819 12860881 (46717401) + L1-15_DR          LINE/L1-Tx1               1     59  (5465)   41235 *
   457   17.6  0.0 10.9  chr1              12861074 12861175 (46717107) + Harbinger-N27_DR  DNA/PIF-Harbinger?        2     93   (127)   41236  
   213   31.2  0.0  0.0  chr1              12861193 12861256 (46717026) + Harbinger-N27_DR  DNA/PIF-Harbinger?      149    212     (8)   41237  
   646    9.9  5.0  0.0  chr1              12861590 12861690 (46716592) + Rex1-53_DR        LINE/Rex-Babar         1955   2060     (3)   41238  
  3779    4.2  4.8 12.7  chr1              12861879 12862504 (46715778) + hAT-N34B_DR       DNA/hAT-Ac                1    582   (260)   41239  
   264    5.0 21.5  6.8  chr1              12862535 12862599 (46715683) + EnSpm-N8_DR       DNA/CMC-EnSpm             1     74   (588)   41240  
  1261   15.1  6.9  0.7  chr1              12862606 12862865 (46715417) + EnSpm-N8_DR       DNA/CMC-EnSpm           387    662     (0)   41241  
   282   23.9  7.0  1.6  chr1              12863009 12863123 (46715159) C Harbinger-N27_DR  DNA/PIF-Harbinger?     (73)    147      27   41242  
   615   19.9 12.4  2.8  chr1              12863140 12863372 (46714910) C ANGEL             DNA/Kolobok             (2)    307      53   41243  
   359   20.5  3.6  0.0  chr1              12863380 12863462 (46714820) C Harbinger-N27_DR  DNA/PIF-Harbinger?     (73)    147      62   41244  
   555   24.8 13.6  0.7  chr1              12863496 12863767 (46714515) C ANGEL             DNA/Kolobok             (2)    307       1   41245  
   847   26.5  1.6  4.9  chr1              12864312 12864384 (46713898) + Zisupton-6_DR     DNA/Zisupton           8427   8671 (13444)   41246  
   863   10.0  0.0  0.0  chr1              12864385 12864564 (46713718) + (CA)n             Simple_repeat             1    180     (0)   41247  
   342   17.0 15.2  0.0  chr1              12864466 12864577 (46713705) + EnSpm-N34_DR      DNA/CMC-EnSpm           375    503   (587)   41248 *
   371   26.7  0.0  2.0  chr1              12864492 12864594 (46713688) C DNA6-6_DR         DNA                  (1273)  10008    9908   41249  
   276   13.0  5.2  0.0  chr1              12864532 12864608 (46713674) C Dada-tA_DR        DNA/Dada              (440)   8232    8152   41250 *
   946   18.6  1.9  3.5  chr1              12865312 12865517 (46712765) + EnSpm-N6_DR       DNA/CMC-EnSpm?           31    233   (113)   41251  
   285   13.6 21.2  0.0  chr1              12865510 12865575 (46712707) C Mariner-N8_DR     DNA/TcMar             (149)     80       1   41252 *
   475   23.8  0.6  7.4  chr1              12865648 12865806 (46712476) + Harbinger-N23_DR  DNA/PIF-Harbinger        54    202   (235)   41253  
   866   18.4  0.0  2.5  chr1              12865832 12865998 (46712284) C hAT-N88_DR        DNA/hAT-Ac              (0)    582     420   41254  
  1470   11.2  5.6  3.5  chr1              12866011 12866260 (46712022) + HATN8_DR          DNA/Zisupton              1    255     (0)   41255  
   722   16.9 26.1  2.2  chr1              12866261 12866521 (46711761) C hAT-N88_DR        DNA/hAT-Ac            (159)    423     102   41254  
  1033   11.5  2.0  2.5  chr1              12866522 12866718 (46711564) + DNA-TA-2_DR       DNA/CMC-EnSpm             1    196     (0)   41256  
  1283   10.7  1.0  1.4  chr1              12866721 12866928 (46711354) + DNA-2-33B_DR      DNA/TcMar-Tc1             1    207   (288)   41257  
   931   25.8  2.9  0.0  chr1              12866927 12866952 (46711330) C MuDR-2_DR         DNA/MULE-MuDR        (3650)  20283   20251   41258 *
  2289   14.2  2.1  0.0  chr1              12866953 12867333 (46710949) + HE1_DR1           SINE/tRNA-V-RTE           2    390    (12)   41259  
   890   11.3  4.2  8.3  chr1              12867418 12867630 (46710652) + DNA-2-33B_DR      DNA/TcMar-Tc1           278    482    (13)   41260  
   459   20.7  0.0  0.0  chr1              12867658 12867739 (46710543) C hAT-N88_DR        DNA/hAT-Ac            (489)     93      12   41254  
   808   26.3  1.5  0.5  chr1              12867761 12867966 (46710316) + Harbinger-N23_DR  DNA/PIF-Harbinger       230    437     (0)   41261  
   379   21.5  2.5  6.1  chr1              12868265 12868383 (46709899) C hAT-N48C_DR       DNA/hAT-Ac            (563)   1736    1622   41262  
   311   16.9  3.9  1.2  chr1              12868322 12868399 (46709883) + CryptonV-N7_DR    DNA/Crypton-V            17     96   (188)   41263 *
   239    8.8  0.0  0.0  chr1              12868409 12868465 (46709817) + ENSPM-6_DR        DNA/CMC-EnSpm         28315  28371  (4245)   41264  
   241    6.2  0.0  1.4  chr1              12868466 12868484 (46709798) + Mariner-N5_DR     DNA/TcMar               354    434  (8535)   41265  
   920   18.4  2.1  1.1  chr1              12868508 12868691 (46709591) + TDR13B            DNA                       1    212   (567)   41266  
   345   12.7  1.6  0.0  chr1              12868698 12868760 (46709522) + CryptonV-N7_DR    DNA/Crypton-V           216    279     (5)   41267  
   328   17.4 16.3  0.0  chr1              12869363 12869381 (46708901) + CryptonV-N5_DR    DNA/Crypton-V          3562   3661 (20876)   41268  
   341   16.4  9.0  0.0  chr1              12869382 12869448 (46708834) + DIRS-1D-LTR_DR    LTR/Ngaro               255    327   (274)   41269 *
   379    9.4  0.0  0.0  chr1              12869396 12869448 (46708834) + SINE2-3B_DR       SINE/tRNA-V              78    130   (221)   41270  
   352   20.0  4.3  0.0  chr1              12869449 12869465 (46708817) C CryptonV-N4_DR    DNA/Crypton-V        (5702)   7791    7719   41271  
   455   15.8  0.0  0.0  chr1              12869537 12869612 (46708670) C hAT-N22B_DR       DNA/hAT-Ac              (0)   1379    1304   41272 *
  1061   18.3 24.1  4.4  chr1              12869611 12870033 (46708249) C hAT-N22C_DR       DNA/hAT-Ac            (153)    541      39   41273  
   219   28.4  0.0  1.5  chr1              12870020 12870087 (46708195) + DNA8-9_DR         DNA/hAT-Ac              806    872   (579)   41274 *
   336    9.6  0.0  1.9  chr1              12870036 12870088 (46708194) + HE1_DR1           SINE/tRNA-V-RTE          11     62   (340)   41275  
  4292   10.9  7.7  0.0  chr1              12870097 12870782 (46707500) C TDR13             DNA                    (33)    739       1   41276  
   328   24.8  3.6  1.8  chr1              12870744 12870775 (46707507) + CryptonV-2_DR     DNA/Crypton-V         21031  21142   (668)   41277 *
   472   11.5  3.9  0.0  chr1              12870776 12870853 (46707429) + HE1_DR1           SINE/tRNA-V-RTE         293    373    (29)   41278  
   420    0.0  0.0  0.0  chr1              12870862 12870906 (46707376) + Copia-13D_DR-LTR  LTR/Gypsy?                1     45   (864)   41279 *
  3775   10.7  3.6  1.4  chr1              12870905 12871579 (46706703) + LTR1_DR           LTR/Gypsy?              160    848     (0)   41280  
   254   22.7  9.1  0.0  chr1              12872630 12872695 (46705587) + HarbingerN7_DR    DNA/PIF-Harbinger       382    453    (25)   41281  
  2209   18.6  7.2  5.7  chr1              12872955 12873540 (46704742) + Looper-N7_DR      DNA/Kolobok-T2            1    594   (421)   41282  
  6873   13.0  7.4  1.0  chr1              12873548 12874840 (46703442) + LOOPERN2_DR       DNA/Kolobok-T2            1   1375     (0)   41283  
  1208   17.7 16.3  4.6  chr1              12874866 12875196 (46703086) C IS3EU-4_DR        DNA/IS3EU            (3473)  11556   11189   41284  
  1663   12.9 10.1  3.4  chr1              12875837 12876222 (46702060) + EnSpm-N24_DR      DNA/CMC-EnSpm             1    411    (90)   41285  
   521   14.2  0.9  0.9  chr1              12876205 12876311 (46701971) C hAT-N127_DR       DNA/hAT-Charlie      (4907)   5409    5303   41286 *
   805   13.0 28.1  0.0  chr1              12876222 12876454 (46701828) + TDR7              DNA                      86    385   (156)   41287  
  1249   19.8 12.5  4.2  chr1              12876455 12876928 (46701354) C Copia-12_DR-LTR   LTR/Gypsy?              (0)    467       2   41288  
   617   16.3  0.8  1.6  chr1              12876929 12877049 (46701233) + TDR7              DNA                     422    541     (0)   41289  
   622   23.6  9.6  8.3  chr1              12877050 12877376 (46700906) + hAT-N21B_DR       DNA/hAT-Ac              709   1039   (262)   41290  
   354   11.5  0.0  0.0  chr1              12877395 12877446 (46700836) C LOOPERN4B_DR      DNA/PiggyBac           (11)    492     441   41291  
  2102    5.1  0.0  4.7  chr1              12878314 12878601 (46699681) + Merlin-2_DR       DNA/Merlin             6508   6782  (7139)   41292  
   677   12.4  9.7  0.8  chr1              12879059 12879172 (46699110) C SINE2-3B_DR       SINE/tRNA-V             (6)    345     222   41293  
   356   11.8  0.0  0.0  chr1              12879309 12879359 (46698923) C LOOPERN4B_DR      DNA/PiggyBac            (0)    503     453   41291  
   326   10.2  0.7  2.5  chr1              12879891 12880061 (46698221) + (TAAAA)n          Simple_repeat             1    168     (0)   41294  
   656   22.8  2.9  7.2  chr1              12880877 12880942 (46697340) C Penelope-1_DR     LINE/Penelope         (479)   3967    3733   41295  
   798   15.4  0.0  9.2  chr1              12880943 12880965 (46697317) C Helitron-2_DR     RC/Helitron          (4002)  23410   23247   41296  
  1080   10.3  2.6  0.0  chr1              12880966 12881121 (46697161) C hAT-N137_DR       DNA/hAT-Ac            (842)   2729    2570   41297  
   973   13.9  0.8  8.6  chr1              12881156 12881392 (46696890) C hAT-N91_DR        DNA/hAT-Ac              (0)    355     136   41298  
   383   25.1  3.6  1.0  chr1              12881222 12881414 (46696868) C Zisupton-6_DR     DNA/Zisupton        (12708)   9408    9211   41299 *
   294   19.4  6.7  3.9  chr1              12881290 12881439 (46696843) + DNA8-26_DR        DNA                    1378   1531  (2999)   41300 *
   334   24.2 10.5  0.0  chr1              12881394 12881488 (46696794) C Merlin-2_DR       DNA/Merlin           (9003)   4918    4814   41301 *
   481   15.0  1.2  0.0  chr1              12881423 12881497 (46696785) C TC1DR3            DNA/TcMar-Tc1          (22)   1203    1128   41302  
  9032    5.5  3.5  0.3  chr1              12881498 12882693 (46695589) + LOOPERN1_DR       DNA/Kolobok-T2            1   1234     (0)   41303  
   339   10.6  0.0  0.0  chr1              12882694 12882739 (46695543) C TC1DR3            DNA/TcMar-Tc1          (93)   1132    1087   41302  
  2681    7.7  1.1  0.5  chr1              12882740 12883106 (46695176) C TC1DR3            DNA/TcMar-Tc1         (856)    369       1   41304  
   254   17.4  2.2  0.0  chr1              12883077 12883122 (46695160) + Merlin-2_DR       DNA/Merlin             4872   4918  (9003)   41305 *
   355   15.2  0.0 19.5  chr1              12883097 12883194 (46695088) C Merlin-1_DR       DNA/Merlin           (7759)   2768    2687   41306 *
   418   18.8  3.2  0.1  chr1              12883108 12883218 (46695064) C Helitron-N2_DR    RC/Helitron           (972)   1491    1392   41307 *
   467    8.3  0.0  2.8  chr1              12883131 12883204 (46695078) C Mariner-N38_DR    DNA/TcMar-Tc1           (7)    540     469   41308  
   223   24.3  0.0  6.2  chr1              12883205 12883251 (46695031) C ENSPM-6_DR        DNA/CMC-EnSpm       (10657)  21947   21832   41309  
   215   17.5  5.2  1.7  chr1              12883767 12883824 (46694458) + Harbinger1_DR     DNA/PIF-Harbinger      2723   2782  (1679)   41310 *
   217   18.2  0.0  0.0  chr1              12883792 12883835 (46694447) C Zisupton-7_DR     DNA/Zisupton        (12424)   4658    4615   41311  
   204   18.0  7.9  3.0  chr1              12883844 12883854 (46694428) + IS3EU-1_DR        DNA/IS3EU              1939   2004  (6700)   41312  
   429   23.9  5.1  2.1  chr1              12884409 12884545 (46693737) C HATN8_DR          DNA                    (11)    244     104   41313 *
   463   25.6  2.3  2.3  chr1              12884515 12884646 (46693636) C CryptonV-N5_DR    DNA/Crypton-V       (20006)   4531    4400   41314 *
   530   19.7  4.1  0.8  chr1              12884529 12884651 (46693631) C EnSpm-N17_DR      DNA/TcMar            (1795)   3398    3272   41315 *
   667   13.0  1.8  0.9  chr1              12884543 12884651 (46693631) C SINE2-5_DR        SINE/tRNA-V-RTE         (1)    281     172   41316  
   444   20.1 11.2  0.7  chr1              12884652 12884667 (46693615) + EnSpm-N11_DR      DNA/CMC-EnSpm          3318   3455  (1898)   41317  
   389   22.8  2.0  0.0  chr1              12884666 12884766 (46693516) C HATN8_DR          DNA                   (146)    109       7   41313 *
   788   21.9 10.7  0.4  chr1              12884793 12885008 (46693274) + DNA8-12_DR        DNA                       1    238    (88)   41318  
   439   22.9 10.2  0.0  chr1              12884981 12885098 (46693184) + DNA9-6_DR         DNA                    4465   4594  (3290)   41319 *
  1753   15.2  6.8  1.5  chr1              12884995 12885320 (46692962) + TDR17B            DNA/Sola-1              430    772   (774)   41320  
  1395   22.8 10.7  1.0  chr1              12885097 12885534 (46692748) C Helitron-2_DR     RC/Helitron          (3771)  23641   23162   41321 *
  1461   21.1 11.9  5.0  chr1              12885332 12885859 (46692423) + DNA8-23_DR        DNA                    1706   2268  (4471)   41322 *
  1930   10.9  5.6  0.0  chr1              12885585 12885869 (46692413) C SINE2-3B_DR       SINE/tRNA-V            (48)    303       3   41323  
   377   17.4  0.0  2.9  chr1              12885808 12885878 (46692404) + DNA8-10_DR        DNA/hAT-Ac             2750   2818  (1200)   41324 *
   210   27.2  0.0  2.9  chr1              12886066 12886137 (46692145) C piggyBac-N13B_DR  DNA/PiggyBac          (392)   1009     940   41325  
  3114    7.8  7.5  1.0  chr1              12886156 12886632 (46691650) + TZF28C            DNA/TcMar-Tc1          1120   1627     (2)   41326  
   222   11.8 10.6  8.4  chr1              12886578 12886612 (46691670) + CryptonV-2_DR     DNA/Crypton-V          5881   5927 (15884)   41327 *
   255   13.3  3.3  2.1  chr1              12886613 12886704 (46691578) C DNA8-25_DR        DNA                  (3097)    870     778   41328 *
   289   14.3  5.0  1.9  chr1              12886626 12886725 (46691557) C EnSpm-N13_DR      DNA/CMC-EnSpm       (13862)   8287    8185   41329  
   222   11.8 10.6  8.4  chr1              12886726 12886765 (46691517) + CryptonV-2_DR     DNA/Crypton-V          5928   5984 (15827)   41327  
   865   20.6  5.3  0.8  chr1              12887118 12887362 (46690920) C TDR16             DNA/Merlin              (0)    313      58   41330  
  2484    8.6 14.8 22.3  chr1              12887366 12888147 (46690135) + L2-45_DR          LINE/L2                  90    823    (73)   41331  
  4336   13.3  4.1  0.8  chr1              12888216 12888929 (46689353) + Crack-2_DR        LINE/L2                2596   3332   (109)   41332  
  2075    4.6  8.0  2.6  chr1              12888934 12889222 (46689060) C SINE3-1a          SINE/5S-Deu-L2        (266)    304       1   41333  
   280    6.7  0.0  0.0  chr1              12889226 12889285 (46688997) + DNA-6-N2_DR       DNA                    4205   4264   (792)   41334  
   262    1.6  0.0  0.0  chr1              12889230 12889292 (46688990) + DNA-1-7_DR        DNA/PIF-Harbinger       676    738   (700)   41335 *
   250    4.9  0.0  3.3  chr1              12889245 12889299 (46688983) + ERV1-N7-I_DR      LTR/ERV1               5351   5403  (3165)   41336 *
   823   17.5  6.7  8.0  chr1              12889300 12889553 (46688729) C Kolobok-N11_DR    DNA/Kolobok-T2          (0)    471     221   41337  
  1814    9.9  0.4  0.0  chr1              12889556 12889807 (46688475) + HATN8_DR          DNA/Zisupton              1    253     (2)   41338  
   485   12.2  9.5  6.5  chr1              12889861 12889965 (46688317) C Kolobok-N11_DR    DNA/Kolobok-T2        (346)    125      18   41337  
   790   24.7  5.3  4.8  chr1              12890416 12890717 (46687565) C L1-11_DR          LINE/L1               (351)   6973    6472   41339  
   335   30.7  2.5  4.9  chr1              12890718 12890885 (46687397) + DIRS-8_DR         LTR/Ngaro               180    568  (6051)   41340  
   688   19.7  0.0  1.9  chr1              12890886 12891115 (46687167) + (CTA)n            Simple_repeat             1    225     (0)   41341  
   790   24.7  5.3  4.8  chr1              12891118 12891156 (46687126) C L1-11_DR          LINE/L1               (351)   6471    6404   41339 *
  7636   12.6  4.6  2.1  chr1              12891120 12892411 (46685871) C L2-1_DR           LINE/L2                 (4)   4981    3658   41342  
   525   26.6 10.3  0.0  chr1              12892403 12892420 (46685862) C L1-11_DR          LINE/L1               (672)   6652    6557   41339 *
   586   22.5  0.0  0.0  chr1              12892421 12892593 (46685689) + (CTA)n            Simple_repeat             3    175     (0)   41343  
   280   24.2  0.0  3.5  chr1              12892512 12892631 (46685651) + DIRS-8B_DR        LTR/Ngaro               201    316  (6997)   41344 *
   525   26.6 10.3  0.0  chr1              12892594 12892616 (46685666) C L1-11_DR          LINE/L1               (672)   6556    6417   41339  
   500   14.5  3.0  0.0  chr1              12892860 12892990 (46685292) + EnSpm-N14_DR      DNA/CMC-EnSpm          3517   3651   (929)   41345 *
   625   13.5  0.0  0.5  chr1              12892883 12893068 (46685214) + ERV1-N3-I_DR      LTR/ERV1               3572   3756   (835)   41346  
   270   18.1  0.0  7.9  chr1              12892989 12893084 (46685198) C DNA6-6_DR         DNA                  (1273)  10008    9920   41347 *
   513    9.6  6.0  0.6  chr1              12893342 12893508 (46684774) + Harbinger-N17_DR  DNA/PIF-Harbinger       236    411  (1234)   41348 *
   629   17.7  2.4  4.9  chr1              12893375 12893387 (46684895) C DNA7-N1_DR        DNA/Zisupton         (9064)   1353    1243   41349  
   791   10.8  6.7  2.1  chr1              12893388 12893567 (46684715) C HATN16_DR         DNA/hAT-Charlie        (36)    908     721   41350 *
   869   13.1  0.0  0.0  chr1              12893407 12893574 (46684708) + Zisupton-6_DR     DNA/Zisupton           8753   8920 (13196)   41351  
   317   29.0  0.0  1.3  chr1              12893452 12893608 (46684674) + Helitron-2_DR     RC/Helitron           11760  11914 (15498)   41352 *
   658   14.8  0.7  2.9  chr1              12893574 12893712 (46684570) + hAT-N177_DR       DNA/hAT-Tip100          461    596   (374)   41353  
   439   12.7  2.5  0.0  chr1              12893756 12893834 (46684448) + ERV1-N2-LTR_DR    LTR                       1     81   (713)   41354  
   287   19.1  0.0  3.2  chr1              12893939 12894003 (46684279) + TE-X-19_DR        Unknown                  10     72  (1137)   41355  
   652   21.1  0.0  2.0  chr1              12894737 12894886 (46683396) C SAT-18_DR         Satellite               (0)   3465    3319   41356  
   434   24.7  2.0  9.6  chr1              12894887 12894962 (46683320) C TDR13D            DNA                   (103)    659     404   41357  
   574   26.2  2.5 10.9  chr1              12894964 12895241 (46683041) C hAT-N160B_DR      DNA/hAT-Ac            (423)   1108     852   41358  
  1975    7.8  0.0  0.0  chr1              12895276 12895530 (46682752) C HATN8_DR          DNA/Zisupton            (0)    255       1   41359  
  1706   17.6  4.9  5.1  chr1              12895532 12895981 (46682301) + hAT-N53B_DR       DNA/hAT-Ac              995   1443  (2734)   41360  
  2342   11.7  6.5  1.3  chr1              12895982 12896418 (46681864) C Copia-16_DR-LTR   LTR/Gypsy?              (0)    456      18   41361  
  1197   13.5  3.0  0.0  chr1              12896404 12896633 (46681649) + hAT-N53B_DR       DNA/hAT-Ac             1438   1638  (2539)   41362 *
  2120    7.4  0.0  4.4  chr1              12896613 12896923 (46681359) C Merlin-2_DR       DNA/Merlin           (7128)   6793    6496   41363  
   407    9.4  2.2  4.9  chr1              12896912 12897032 (46681250) + hAT-N53_DR        DNA/hAT-Ac             1940   2010  (1670)   41364 *
  1390   18.6  8.6  0.8  chr1              12897039 12897364 (46680918) C TDR13D            DNA                   (403)    359       9   41357  
   246   24.6  0.0  0.0  chr1              12898343 12898353 (46679929) + Zisupton-6_DR     DNA/Zisupton           8933   8943 (13173)   41365  
  2170   10.2  0.6  3.1  chr1              12898354 12898716 (46679566) C Mariner-N38_DR    DNA/TcMar-Tc1           (0)    547     194   41366  
  2102   11.2  2.9  2.9  chr1              12898698 12899038 (46679244) + SINE2-4_DR        SINE/tRNA-V-RTE          31    371     (0)   41367 *
   437   22.9  4.7 10.5  chr1              12899513 12899683 (46678599) C DNA-X-2_DR        DNA                   (654)    162       1   41368  
  1280   22.9  5.2  4.6  chr1              12899686 12900051 (46678231) C DNA-X-2_DR        DNA                     (1)    815     448   41369  
   465   22.0 12.4  1.1  chr1              12900171 12900331 (46677951) + Gypsy-244_DR-LTR  LTR/Gypsy               547    725     (0)   41370  
  1066   12.4  7.3  0.5  chr1              12900363 12900540 (46677742) C DNA-8-3_DR        DNA                     (0)   1163     974   41371  
  3965   11.3  7.9  3.2  chr1              12900543 12901236 (46677046) C DNA-8-3_DR        DNA                   (437)    726       1   41371  
   223   24.2  0.0  1.6  chr1              12901324 12901386 (46676896) C Helitron-N3B_DR   RC/Helitron          (3235)   3369    3308   41372 *
  9315    6.0  0.6  3.8  chr1              12901332 12901467 (46676815) C MOSAT_DR          Satellite             (785)   1590     533   41373  
   995   29.1  9.5  6.8  chr1              12901468 12902909 (46675373) C Helitron-N5_DR    RC/Helitron          (7251)   2258     781   41374  
   322   19.8  0.9 14.1  chr1              12902876 12902987 (46675295) C Helitron-N5_DR    RC/Helitron            (66)   9443    9345   41375 *
  9315    6.0  0.6  3.8  chr1              12902910 12902975 (46675307) C MOSAT_DR          Satellite             (785)    532       1   41373  
   656   21.6  3.2  3.0  chr1              12902949 12903558 (46674724) + HAT1_DR           DNA/hAT-Ac              386    647  (2645)   41376 *
  1163    0.8  0.0  6.7  chr1              12902975 12904152 (46674130) + (TAGA)n           Simple_repeat             1   1098     (0)   41377  
   804   26.7 13.4  1.7  chr1              12903118 12904597 (46673685) + Polinton-4_DR     DNA/Maverick          12318  13632  (6655)   41378 *
  4500    8.7  1.0  1.9  chr1              12904144 12904840 (46673442) C Helitron-N5_DR    RC/Helitron          (5913)   3596    2959   41379  
   337   10.0  0.0  3.0  chr1              12905095 12905197 (46673085) C Helitron-2_DR     RC/Helitron          (3705)  23707   23608   41380 *
   417    2.6  0.0  0.0  chr1              12905111 12905227 (46673055) C Zisupton-7_DR     DNA/Zisupton         (5589)  11493   11377   41381  
   278   12.7 11.0  0.7  chr1              12905131 12905142 (46673140) C Gypsy82-LTR_Dr    LTR/Gypsy             (599)    746     695   41382 *
   383    5.1  2.0  0.0  chr1              12905143 12905240 (46673042) + EnSpm-N14_DR      DNA/CMC-EnSpm          3561   3660   (920)   41383  
   278   12.7 11.0  0.7  chr1              12905241 12905257 (46673025) C Gypsy82-LTR_Dr    LTR/Gypsy             (599)    694     607   41382  
  2366   14.4  8.7  1.7  chr1              12906684 12907121 (46671161) + DNA-1-7_DR        DNA/PIF-Harbinger         1    468   (970)   41384  
   659    9.5  0.0  0.0  chr1              12907604 12907698 (46670584) + hAT-N81_DR        DNA/hAT-Charlie         734    828     (0)   41385  
  1045    7.0  0.8  3.8  chr1              12908017 12908302 (46669980) + (CAAT)n           Simple_repeat             1    277     (0)   41386  
   419   26.4  0.0  0.0  chr1              12908542 12908715 (46669567) + (CGAA)n           Simple_repeat             3    176     (0)   41387  
   363   25.0  4.8  4.7  chr1              12908716 12908902 (46669380) C hAT-N22_DR        DNA/hAT               (913)    822     280   41388  
   350   26.5  6.6  1.2  chr1              12908716 12908858 (46669424) C hAT-N22_DR        DNA/hAT-Ac            (967)    771     438   41389 *
   807    9.9  1.0  1.4  chr1              12908760 12908974 (46669308) + (CAAT)n           Simple_repeat             1    214     (0)   41390  
   772   15.5  1.9 22.2  chr1              12910411 12910626 (46667656) + TDR13D            DNA                       1    180   (582)   41391  
   889    5.5  3.9  1.5  chr1              12910645 12910773 (46667509) C hAT-N142B_DR      DNA/hAT?                (4)   1996    1865   41392 *
  3202    8.0 11.2  0.6  chr1              12910773 12911263 (46667019) C hAT-N142B_DR      DNA/hAT?             (1379)    621      79   41393  
   363   27.1  3.0  3.8  chr1              12911279 12911412 (46666870) + DNA6-1_DR         DNA/hAT-hAT5            130    262   (887)   41394 *
   629   17.4  2.9  6.6  chr1              12911310 12911481 (46666801) + hAT-N126D_DR      DNA/hAT-Ac               12    177   (437)   41395  
   445   16.5  0.6  5.9  chr1              12911400 12911455 (46666827) C ERV1-7_DR-I       LTR/ERV1             (4863)   1840    1688   41396 *
   473    9.7  6.4  0.8  chr1              12911428 12911552 (46666730) + Mariner-N5C_DR    DNA/TcMar              1373   1504  (6417)   41397 *
   512    8.6  2.9  0.0  chr1              12911456 12911560 (46666722) C DNA9-3_DR         DNA/MULE-MuDR?       (1761)   9618    9511   41398  
   475   14.0  5.3  0.0  chr1              12911464 12911577 (46666705) + DNA9-3_DR         DNA/MULE-MuDR?         9525   9644  (1735)   41399 *
   328   27.0  4.6  5.5  chr1              12911479 12911631 (46666651) C MOSAT_DR          Satellite             (890)   1197     961   41400 *
   393   12.4  3.8  1.7  chr1              12911632 12911717 (46666565) C Helitron-N5_DR    RC/Helitron          (6884)   2625    2555   41401  
  1600    6.2  5.8  0.0  chr1              12911749 12911974 (46666308) C TDR20             DNA/Merlin              (0)    239       1   41402  
   598   14.0  0.9  0.0  chr1              12911975 12912088 (46666194) + hAT-N126D_DR      DNA/hAT-Ac              299    413   (201)   41403  
  1236   15.4 12.5  4.8  chr1              12912120 12912487 (46665795) C EnSpm-N21_DR      DNA/CMC-EnSpm          (84)    395       1   41404  
   837   18.8  0.7  0.0  chr1              12912488 12912636 (46665646) + TDR13D            DNA                     611    760     (2)   41405  
   230   15.2  1.6 16.4  chr1              12912973 12913035 (46665247) + EnSpm-N37_DR      DNA/CMC-EnSpm          5243   5297  (1350)   41406  
   390    7.8  0.0  0.0  chr1              12913061 12913109 (46665173) C TDR24             DNA                     (0)    444     396   41407  
   478   11.6  3.1  1.0  chr1              12913110 12913205 (46665077) C DNA-8-7_DR        DNA/hAT                 (0)   1049     952   41408  
   341   16.3 45.8  0.6  chr1              12913211 12913457 (46664825) C hAT-N194_DR       DNA/hAT-Charlie       (313)   1489    1132   41409  
  1490    7.6  2.4  3.8  chr1              12913458 12913491 (46664791) + hAT-N169_DR       DNA/hAT-Ac               64    561   (882)   41410  
  2779   11.8 16.3  3.1  chr1              12913608 12914170 (46664112) C DNA-8-7_DR        DNA/hAT               (412)    637       1   41408  
  1852   14.2  5.9  1.6  chr1              12914171 12914538 (46663744) C TDR24             DNA                    (60)    384       1   41407  
   206    8.1  1.5  7.9  chr1              12914539 12914590 (46663692) + L2-56_DR          LINE/L2                1205   1252     (0)   41411  
   204    3.4  0.0  8.3  chr1              12914535 12914599 (46663683) C ERV1-N7-I_DR      LTR/ERV1             (3158)   5410    5351   41412 *
   237    4.3  1.4 20.2  chr1              12914550 12914620 (46663662) + (TTA)n            Simple_repeat             1    124     (0)   41413  
   258    8.5  0.0  7.0  chr1              12914621 12914696 (46663586) + DNA-6-N2_DR       DNA                     766    836  (4220)   41414 *
   260   11.8  3.5  1.1  chr1              12914643 12914728 (46663554) C DNA-1-7_DR        DNA/PIF-Harbinger     (706)    732     645   41415  
   213   23.4  0.0  5.5  chr1              12915270 12915346 (46662936) C EnSpm-7_DR        DNA/CMC-EnSpm        (3876)   7158    7086   41416 *
   223   19.4  5.8  2.8  chr1              12915287 12915355 (46662927) C hAT-N48B_DR       DNA/hAT-Ac            (730)   1410    1340   41417  
  8280    6.5  2.4  1.4  chr1              12916142 12917328 (46660954) C TDR1              DNA/TcMar-Tc1           (0)   1236      38   41418  
   381   17.0  9.0  0.0  chr1              12917328 12917427 (46660855) C DNA-N24_DR        DNA                   (103)    874     766   41419 *
   908   18.7  8.7  4.8  chr1              12917458 12917755 (46660527) C TDR16             DNA/Merlin              (0)    313       5   41420  
  1443   18.9  8.4  8.6  chr1              12917765 12918325 (46659957) C DNA-N24_DR        DNA                   (281)    696     137   41419  
   254   12.4 16.6  1.1  chr1              12918465 12918493 (46659789) + Dada-tA_DR        DNA/Dada               8088   8275   (397)   41421  
   620   11.9  0.8  6.3  chr1              12918494 12918627 (46659655) + Gypsy123-I_DR     LTR/Gypsy               555    681  (4733)   41422  
   260   17.3  0.0  3.5  chr1              12918517 12918535 (46659747) + CryptonV-N5_DR    DNA/Crypton-V          8410   8554 (15983)   41423 *
   366   11.1  0.8  3.9  chr1              12918536 12918666 (46659616) + hAT-N187_DR       DNA/hAT-Charlie         187    313   (864)   41424 *
   500   10.3  1.4  0.5  chr1              12918541 12918683 (46659599) + EnSpm-N36B_DR     DNA/CMC-EnSpm          3088   3201   (215)   41425  
   265   16.5 19.9  7.1  chr1              12918542 12918786 (46659496) + DNA8-25_DR        DNA                     776   1139  (2827)   41426 *
   326   12.5  8.8  0.0  chr1              12918787 12918866 (46659416) C CryptonV-N3_DR    DNA/Crypton-V        (1796)  18867   18781   41427 *
   339   12.1  3.5  0.0  chr1              12918817 12918874 (46659408) C L2-5_DRe          LINE/L2                (17)   2210    2151   41428  
   230   26.6  2.9  5.0  chr1              12918837 12918939 (46659343) + Mariner-7_DR      DNA/TcMar-Tc1          1050   1150   (437)   41429 *
   368   26.7  0.0  7.1  chr1              12920249 12920262 (46658020) + hAT-N52C_DR       DNA/hAT-Ac              213    218   (190)   41430  
   683   15.6 34.1  4.0  chr1              12920263 12920555 (46657727) + hAT-N135_DR       DNA/hAT-Charlie           1    378   (164)   41431  
   297   15.2  7.4  2.8  chr1              12920475 12920609 (46657673) C hAT-N31_DR        DNA/hAT-Ac           (1193)    269     129   41432 *
   427    8.7  3.9  0.8  chr1              12920505 12920632 (46657650) C ERV1-7_DR-I       LTR/ERV1             (4867)   1836    1705   41433  
   385   11.1  0.8  0.0  chr1              12920530 12920646 (46657636) C hAT-N39_DR        DNA/hAT-Tip100        (238)   1356    1239   41434 *
  1356   11.0  4.0  7.1  chr1              12920547 12920629 (46657653) + Merlin-1_DR       DNA/Merlin             4293   4496  (6031)   41435  
  1435    7.1  0.5  1.5  chr1              12920630 12920829 (46657453) C DNA6-6_DR         DNA                  (6725)   4556    4359   41436  
   529   13.0  2.4  0.6  chr1              12920805 12920913 (46657369) C DNA-5-8C_DR       DNA/hAT-hAT5         (2015)    113       1   41437 *
   204   21.5  2.8  7.9  chr1              12920824 12920929 (46657353) C EnSpm-N10_DR      DNA/CMC-EnSpm        (2579)   6729    6629   41438 *
  1356   11.0  4.0  7.1  chr1              12920830 12920850 (46657432) + Merlin-1_DR       DNA/Merlin             4497   4553  (5974)   41435  
   252   21.8  1.3  1.3  chr1              12920916 12920994 (46657288) C IS3EU-2_DR        DNA/IS3EU           (17969)    326     248   41439  
   366   16.5  3.3  0.0  chr1              12921035 12921125 (46657157) C IS3EU-2_DR        DNA/IS3EU           (17998)    297     204   41439  
   253   10.6  1.2  5.2  chr1              12922170 12922249 (46656033) + IS3EU-1_DR        DNA/IS3EU              1895   1971  (6733)   41440 *
   385    7.2  6.1  0.8  chr1              12922181 12922191 (46656091) + ENSPM-6_DR        DNA/CMC-EnSpm         31673  31724   (892)   41441  
   469    6.7  0.0  0.9  chr1              12922192 12922297 (46655985) + Gypsy-31-LTR_DR   LTR/Gypsy                69    173   (781)   41442  
   223   18.6  0.0  0.0  chr1              12922289 12922331 (46655951) + DNA2-10_DR        DNA                    3089   3131   (390)   41443 *
   385    7.2  6.1  0.8  chr1              12922298 12922309 (46655973) + ENSPM-6_DR        DNA/CMC-EnSpm         31725  31795   (821)   41441  
  3055   11.8 13.3  2.5  chr1              12922331 12923022 (46655260) + DNA-TA-6_DR       DNA                       1    765   (207)   41444  
   227   11.1  0.0  0.0  chr1              12922997 12923050 (46655232) + EnSpm-N13_DR      DNA/CMC-EnSpm          8181   8234 (13915)   41445 *
   245   10.2  0.0  0.0  chr1              12923016 12923064 (46655218) C DNA9-3_DR         DNA/MULE-MuDR?      (10128)   1251    1203   41446  
   243   19.1  0.0  1.5  chr1              12923065 12923084 (46655198) C IS3EU-1_DR        DNA/IS3EU            (2030)   6674    6607   41447  
   222   12.8  1.2 15.1  chr1              12923085 12923098 (46655184) + Helitron-2_DR     RC/Helitron            6284   6356 (21056)   41448  
   217   20.8  0.0 12.5  chr1              12923099 12923114 (46655168) C EnSpm-6N1_DR      DNA/CMC-EnSpm        (7728)   1508    1421   41449  
   481   19.7  1.2  7.1  chr1              12923207 12923370 (46654912) C Mariner-N38_DR    DNA/TcMar-Tc1          (13)    534     380   41450  
   281   19.0  2.5  0.0  chr1              12923303 12923381 (46654901) C DNAX-25B_DR       DNA/Zisupton         (1274)   2264    2184   41451 *
   217   21.2  2.5  1.2  chr1              12923335 12923415 (46654867) C L1-11_DR          LINE/L1              (1857)   5467    5386   41452 *
   204    7.6  3.0  1.5  chr1              12923359 12923425 (46654857) + DNA-6-N2_DR       DNA                    4195   4262   (794)   41453 *
   795   12.9  0.2 14.3  chr1              12923427 12923699 (46654583) + T-rich            Low_complexity            1    262    (59)   41454  
   217    7.3  0.0  0.0  chr1              12923700 12923740 (46654542) + DNA9-N1_DR        DNA/MULE-NOF           2297   2337  (2679)   41455  
   795   12.9  0.2 14.3  chr1              12923741 12923800 (46654482) + T-rich            Low_complexity          263    321     (0)   41454  
   201   10.7  4.0  1.3  chr1              12923949 12924024 (46654258) + KenoDr1           LINE/L1-Tx1            5614   5691   (102)   41456  
   204   21.5  6.4  3.1  chr1              12924036 12924160 (46654122) + ENSPM-6_DR        DNA/CMC-EnSpm          2469   2597 (30019)   41457 *
   443   17.0 20.6  0.4  chr1              12924064 12924252 (46654030) C hAT-N21B_DR       DNA/hAT-Ac            (296)   1005     779   41458  
   273   22.9 19.3  1.1  chr1              12924111 12924326 (46653956) C Helitron-N3B_DR   RC/Helitron          (1242)   5362    5152   41459 *
   357   23.2  3.5  0.6  chr1              12924266 12924438 (46653844) C Zisupton-6_DR     DNA/Zisupton        (13139)   8977    8800   41460  
   222   10.5  0.0  0.0  chr1              12924371 12924446 (46653836) + DNA-N43_DR        DNA/TcMar-Fot1          533    608   (446)   41461 *
   269   12.0  1.3  5.3  chr1              12924387 12924465 (46653817) C Harbinger-5_DR    DNA/PIF-Harbinger    (5906)    753     678   41462  
   219   26.8  9.8  0.0  chr1              12924400 12924481 (46653801) C Gypsy-162_DR-LTR  LTR/Gypsy             (650)    804     715   41463 *
   207   25.0  2.2  2.2  chr1              12924669 12924758 (46653524) + HATN11B_DR        DNA/hAT                 419    508   (182)   41464  
   507   15.4 26.5  0.4  chr1              12925077 12925265 (46653017) + TDR16             DNA/Merlin                1    238    (75)   41465  
   667   14.0 12.4  8.8  chr1              12925273 12925540 (46652742) + hAT-N126D_DR      DNA/hAT-Ac                1    277   (337)   41466  
  1550    8.6  3.9  0.4  chr1              12925541 12925774 (46652508) C TDR12             DNA                     (0)    242       1   41467  
  1108   17.6 16.8  0.0  chr1              12925785 12926022 (46652260) C TDR13             DNA                     (2)    770     493   41468 *
  1447   15.4  1.2  2.1  chr1              12925997 12926241 (46652041) C TDR13             DNA                   (529)    243       1   41468  
  1262   19.1  0.6  6.6  chr1              12926242 12926578 (46651704) + hAT-N126D_DR      DNA/hAT-Ac              282    599    (15)   41469 *
  1707    9.6 12.0  0.0  chr1              12926577 12926867 (46651415) + L2-3_DRe          LINE/L2                4731   5056    (12)   41470  
   342   16.2  0.0  4.0  chr1              12926888 12926964 (46651318) + Dada-U1A_DR       DNA/Dada               3640   3713  (7266)   41471  
   204   20.0  4.2  2.7  chr1              12926912 12926983 (46651299) C DNA2-8_DR         DNA/CMC-EnSpm         (756)   3651    3579   41472 *
   222   29.6  0.0  5.4  chr1              12927144 12927261 (46651021) + hAT-N104_DR       DNA/hAT-Tip100           18    129   (401)   41473  
   295   18.7  0.0  5.1  chr1              12927273 12927334 (46650948) + Zisupton-6_DR     DNA/Zisupton           8918   8976 (13140)   41474 *
   641   15.9  2.9  0.0  chr1              12927296 12927433 (46650849) + EnSpm-N13_DR      DNA/CMC-EnSpm          7626   7767 (14382)   41475 *
   703   10.5  0.9  0.0  chr1              12927302 12927415 (46650867) C Mariner-N38_DR    DNA/TcMar-Tc1           (0)    547     433   41476  
   611   16.7  2.2  9.5  chr1              12927416 12927521 (46650761) C EnSpm-N2_DR       DNA/CMC-EnSpm         (877)   3133    2929   41477 *
   645   12.5  0.0  1.8  chr1              12927418 12927531 (46650751) C Helitron-2_DR     RC/Helitron         (15552)  11860   11749   41478  
   509   11.7  5.5  0.0  chr1              12927421 12927548 (46650734) C Mariner-N5C_DR    DNA/TcMar            (6412)   1509    1375   41479 *
   430   15.2  6.8  0.7  chr1              12927442 12927574 (46650708) + DNA8-25_DR        DNA                     772    912  (3055)   41480 *
   392    6.9  0.0  0.0  chr1              12928133 12928233 (46650049) + (TATAA)n          Simple_repeat             2    102     (0)   41481  
   275   26.9  9.1  9.1  chr1              12928974 12929214 (46649068) C MOSAT_DR          Satellite            (1563)    524     284   41482  
  5058    8.7  2.9  3.4  chr1              12930027 12930776 (46647506) + TC1DR3            DNA/TcMar-Tc1             3    749   (476)   41483  
  1509    7.2  1.4  0.5  chr1              12930782 12930989 (46647293) + TC1DR3            DNA/TcMar-Tc1           967   1176    (49)   41484  
   223   23.8  6.7  5.6  chr1              12931991 12932079 (46646203) C CryptonV-1_DR     DNA/Crypton-V        (3281)  14592   14503   41485  
   563   31.6  7.1  9.6  chr1              12932152 12932546 (46645736) C L2-2_DRe          LINE/L2               (310)   3928    3543   41486 *
  1296   21.1  4.6  7.5  chr1              12932491 12932544 (46645738) + DNA8-26_DR        DNA                    2464   2906  (1624)   41487  
  2829    9.4  0.0  1.5  chr1              12932545 12932945 (46645337) + L2-5_DRe          LINE/L2                1822   2216    (11)   41488  
   601   32.4 10.5  3.6  chr1              12932947 12933411 (46644871) C L2-2_DRe          LINE/L2               (688)   3550    3055   41486  
   210   23.2  4.3  1.4  chr1              12933425 12933494 (46644788) C L2-33_DRe         LINE/L2              (1165)    283     212   41489  
   283   18.3 22.5  0.0  chr1              12933538 12933608 (46644674) + hATN-28_DRe       DNA/hAT-Charlie           7     93   (110)   41490 *
   378   15.0  0.0  0.0  chr1              12933555 12933614 (46644668) C TDR19             DNA/hAT-Charlie       (245)    160     101   41491  
  1146   20.9  2.6  0.0  chr1              12933623 12933852 (46644430) + Harbinger-N10_DR  DNA/PIF-Harbinger         1    236    (92)   41492  
  2932    3.1  0.0  1.4  chr1              12933856 12934214 (46644068) C L2-1_DR           LINE/L2                 (0)   4985    4632   41493  
  1549   13.2 16.8  0.4  chr1              12934671 12935057 (46643225) C TDR25             DNA/hAT-Charlie        (14)    597     148   41494  
  1404   11.9  0.0  4.4  chr1              12935066 12935302 (46642980) C hAT-28N1_DR       DNA/hAT-Charlie         (0)   1312    1086   41495  
   776    8.5  3.1  0.8  chr1              12935375 12935504 (46642778) + hAT-N169_DR       DNA/hAT-Ac              373    505   (938)   41496  
   229   25.0 10.3  0.0  chr1              12935514 12935581 (46642701) C DNA-8-22_DR       DNA/hAT-Ac            (660)    774     700   41497  
   297   12.2  0.0  0.0  chr1              12935627 12935675 (46642607) + hAT-N169_DR       DNA/hAT-Ac              846    894   (549)   41498  
  1168   12.3  1.4  6.5  chr1              12935688 12935896 (46642386) + CR1-12_DR         LINE/L2                1210   1408   (332)   41499  
   228   20.7  1.2  9.5  chr1              12936293 12936372 (46641910) + hAT-N182_DR       DNA/hAT-Ac              716    789  (1171)   41500 *
   251   15.9  7.9  0.0  chr1              12936319 12936381 (46641901) + Gypsy82-LTR_Dr    LTR/Gypsy               637    704   (641)   41501  
   480   13.4 33.1  0.5  chr1              12937115 12937256 (46641026) + Tc1-4_DR          DNA/TcMar-Tc1            12    199  (1373)   41502  
  2273   11.5 30.2  1.4  chr1              12937257 12937740 (46640542) + Tc1-4_DR          DNA/TcMar-Tc1           295    915   (657)   41503  
   286   12.2  1.1  0.0  chr1              12938483 12938572 (46639710) + hAT-30N1_DR       DNA/hAT-Ac             1344   1434   (599)   41504 *
   312   17.1  0.0  0.0  chr1              12938510 12938591 (46639691) C Gypsy152B-LTR_DR  LTR/Gypsy             (828)     95      14   41505  
   302   26.5  7.6  4.6  chr1              12938874 12938922 (46639360) + EnSpm-7_DR        DNA/CMC-EnSpm          9078   9293  (1741)   41506  
   635   17.4  5.6  3.7  chr1              12938923 12939075 (46639207) + ANGEL             DNA/Kolobok               5    160   (149)   41507  
   678   14.9 18.0  1.9  chr1              12939076 12939253 (46639029) + Gypsy-35-LTR_DR   LTR/Gypsy                 1    206   (723)   41508  
  4143   12.6 13.3  6.8  chr1              12939261 12940229 (46638053) C hAT-N38_DR        DNA/hAT-hAT6            (0)   1029       2   41509  
  1470   21.3  9.5  5.1  chr1              12940230 12940902 (46637380) + Gypsy-35-LTR_DR   LTR/Gypsy               229    929     (0)   41508  
   243   22.5  3.3  3.3  chr1              12940914 12940956 (46637326) C hAT-N134_DR       DNA/hAT?              (235)    830     739   41510  
   281   12.2  4.1  0.0  chr1              12940957 12941005 (46637277) C Helitron-2_DR     RC/Helitron         (19436)   7976    7926   41511  
   245   12.5  0.0  0.0  chr1              12940977 12941016 (46637266) C DNA2-16_DR        DNA                  (7979)  10072   10033   41512 *
   698    6.6 24.2 10.0  chr1              12941387 12941572 (46636710) + TC1DR3            DNA/TcMar-Tc1             1    210  (1015)   41513 *
  1393   12.4 24.9  1.5  chr1              12941557 12941930 (46636352) + TC1DR3            DNA/TcMar-Tc1           912   1225     (0)   41514  
   451   16.1  0.0  2.5  chr1              12941866 12941948 (46636334) + Merlin-2_DR       DNA/Merlin             4837   4917  (9004)   41515 *
   313   27.7  0.6 10.9  chr1              12942019 12942180 (46636102) C Kolobok-N10_DR    DNA/Kolobok           (120)    523     377   41516  
   295   28.2  3.9  8.8  chr1              12942307 12942485 (46635797) C Kolobok-N10_DR    DNA/Kolobok           (435)    208      38   41516  
   263   20.3 20.5  5.2  chr1              12942511 12942661 (46635621) + ANGEL             DNA/Kolobok             135    307     (2)   41517 *
   330   15.8  0.0  7.1  chr1              12942593 12942667 (46635615) C hAT-N134_DR       DNA/hAT?              (257)    808     739   41510  
   200   13.9  0.0  2.8  chr1              12943287 12943323 (46634959) C Gypsy67-I_DR      LTR/Gypsy            (1892)   2144    2109   41518  
   417   29.2  3.3  2.2  chr1              12943331 12943512 (46634770) + L1-119_DR         LINE/L1                4481   4664   (613)   41519  
 13707    1.3  3.2  0.7  chr1              12943923 12945521 (46632761) C Kolobok-N9_DR     DNA/Kolobok-T2          (0)   1639       1   41520  
  1087   14.3  0.0  3.2  chr1              12945522 12945741 (46632541) + TC1DR2            DNA/TcMar-Tc1            19    231   (645)   41521  
  6427   10.5  5.2  0.4  chr1              12945746 12946714 (46631568) + TC1DR3            DNA/TcMar-Tc1           211   1225     (0)   41522  
   338   20.3  4.3  0.0  chr1              12946771 12946839 (46631443) + hAT-N123_DR       DNA/hAT-Ac                6     77   (817)   41523  
   237    9.6  7.5  1.8  chr1              12946861 12946913 (46631369) C hAT-N123_DR       DNA/hAT-Ac            (330)    564     509   41524  
   853   15.6 22.9  5.0  chr1              12946964 12947321 (46630961) + hAT-N123_DR       DNA/hAT-Ac              441    859    (35)   41525  
   508    3.1  0.0  1.6  chr1              12947311 12947375 (46630907) + TC1DR3            DNA/TcMar-Tc1          1161   1224     (1)   41526 *
   216   20.4  0.0  2.0  chr1              12947341 12947390 (46630892) C DNA8-26_DR        DNA                  (2990)   1540    1492   41527 *
   202   29.6  5.1  2.1  chr1              12947978 12948063 (46630219) + EnSpm-9_DR        DNA/CMC-EnSpm           917   1057  (7562)   41528 *
   273    9.9  1.8  9.6  chr1              12948049 12948104 (46630178) C Polinton-1_DR     DNA/Maverick          (722)  17763   17712   41529 *
   292   10.3  0.0  0.0  chr1              12948067 12948105 (46630177) C ERV1-N3-I_DR      LTR/ERV1              (849)   3742    3704   41530  
   225   11.1  2.2  0.0  chr1              12948068 12948112 (46630170) + DNA-N4_DR         DNA                     680    725   (317)   41531 *
   786   10.1  2.5 26.8  chr1              12948073 12948275 (46630007) C DNA-N43_DR        DNA/TcMar-Fot1        (361)    693     530   41532  
   449   10.0  0.1  0.8  chr1              12948180 12948313 (46629969) C ERV1-N3-I_DR      LTR/ERV1              (867)   3724    3590   41530 *
   227   18.7  0.0  8.6  chr1              12948555 12948630 (46629652) C Zisupton-6_DR     DNA/Zisupton         (8657)  13459   13390   41533 *
  1936    4.3  2.7  1.5  chr1              12948571 12948828 (46629454) C SINE2-3_DR        SINE/tRNA-V-RTE         (0)    368     108   41534  
   259   13.3  3.3  1.6  chr1              12948775 12948835 (46629447) C DIRS-1C-LTR_DR    LTR/Ngaro             (256)    362     301   41535 *
   310    2.8  0.0  0.0  chr1              12948820 12948927 (46629355) + (GAAA)n           Simple_repeat             3    110     (0)   41536 *
   646    6.4  7.5  0.0  chr1              12948918 12949011 (46629271) C TDR2              DNA/TcMar-Tc1          (99)    838     738   41537  
  3547    8.1 11.2  0.5  chr1              12949017 12949552 (46628730) C TDR2              DNA/TcMar-Tc1         (330)    607      15   41537  
   218    1.2  0.0  0.0  chr1              12949586 12949667 (46628615) + (GAAA)n           Simple_repeat             3     84     (0)   41538  
  1340   18.3  8.1  2.5  chr1              12950839 12951219 (46627063) C Copia-30_DR-LTR   LTR/Gypsy?              (0)    474      73   41539  
   486   21.6 13.1  7.5  chr1              12950871 12951275 (46627007) + Copia-11B_DR-LTR  LTR/Gypsy?               37    462     (6)   41540 *
   259   23.6  7.2 11.7  chr1              12951290 12951414 (46626868) + DNA-X-13_DR       DNA                       4    123   (679)   41541  
   929   19.0 14.3  0.0  chr1              12951417 12951632 (46626650) C DNA-1-5_DR        DNA                     (8)    740     494   41542  
  1113   12.4  5.5  0.0  chr1              12951634 12951834 (46626448) C hAT-N70_DR        DNA/hAT?                (2)   1323    1112   41543  
   350   12.7  0.7  3.5  chr1              12951772 12951918 (46626364) + ACROBAT1          DNA/PIF                 724    866   (513)   41544 *
   643    7.9  2.1  0.8  chr1              12951798 12951830 (46626452) + EnSpm-N42_DR      DNA/CMC-EnSpm           541    785   (467)   41545  
  1122    9.6  6.7  0.5  chr1              12951831 12952039 (46626243) C Zisupton-7_DR     DNA/Zisupton         (4590)  12492   12271   41546 *
  3543    9.0  3.5 14.7  chr1              12951853 12952593 (46625689) C Helitron-N2_DR    RC/Helitron           (879)   1584     916   41547 *
  4290    7.1  3.9  1.3  chr1              12951959 12952626 (46625656) + Merlin-1_DR       DNA/Merlin             1549   2233  (8294)   41548  
   369    3.4  1.1  2.2  chr1              12952554 12952643 (46625639) C Merlin-1_DR       DNA/Merlin           (2352)   8175    8087   41549 *
   554    9.0  1.1  0.0  chr1              12952565 12952653 (46625629) C EnSpm-6N1_DR      DNA/CMC-EnSpm        (8225)   1011     922   41550 *
   606   16.1  1.0  6.3  chr1              12952619 12952817 (46625465) C hAT-N70_DR        DNA/hAT?              (430)    895     707   41543  
   297   11.2  0.0  6.0  chr1              12952654 12952687 (46625595) C piggyBac-N5_DR    DNA/PiggyBac?         (906)   1230    1115   41551 *
   255   16.1  2.0  6.4  chr1              12952688 12952710 (46625572) + DNA-8-24_DR       DNA/hAT-Tip100           83    222  (1561)   41552  
   250    7.9 35.5  0.0  chr1              12952827 12952902 (46625380) + DNA-N15_DR        DNA                      41    143   (262)   41553  
   232   10.3  6.9  0.0  chr1              12952903 12952989 (46625293) + DNA-6-N2_DR       DNA                    4206   4298   (758)   41554 *
  1082   13.2  0.8 27.9  chr1              12952979 12953356 (46624926) C hAT-N70_DR        DNA/hAT?             (1004)    321      24   41543  
  1082   20.9 15.8  2.6  chr1              12953380 12953403 (46624879) C Merlin-1_DR       DNA/Merlin           (1969)   8558    8498   41555  
  1462   15.0  0.0  1.3  chr1              12953404 12953639 (46624643) + HE1_DR1           SINE/tRNA-V-RTE           1    233   (169)   41556  
  1082   20.9 15.8  2.6  chr1              12953640 12953791 (46624491) C Merlin-1_DR       DNA/Merlin           (1969)   8497    8094   41555  
   352    7.1  3.5  0.9  chr1              12953691 12953803 (46624479) C Harbinger-N16_DR  DNA/PIF-Harbinger     (466)   2940    2825   41557 *
   360    4.8  1.9  0.0  chr1              12953705 12953809 (46624473) C EnSpm-N42B_DR     DNA/CMC-EnSpm        (2862)   1442    1336   41558  
   351    2.8  0.9  5.5  chr1              12953711 12953825 (46624457) + DNA-X-5_DR        DNA/hAT                1031   1140    (81)   41559 *
   349   14.1  0.0  5.2  chr1              12953826 12953852 (46624430) + Helitron-4_DR     RC/Helitron           13441  13575 (18293)   41560  
   471   13.4  2.1  6.5  chr1              12953875 12953970 (46624312) C Merlin-2_DR       DNA/Merlin          (10844)   3077    2986   41561  
   309   19.6  0.0  0.0  chr1              12954029 12954084 (46624198) + LTR-16B_DR-LTR    LTR                     652    707     (0)   41562  
  1687   12.4  6.9  2.5  chr1              12954105 12954410 (46623872) C TE-X-14_DR        Unknown                (69)    320       2   41563  
  4894    9.3  5.9  2.7  chr1              12954543 12955326 (46622956) + Harbinger-N18_DR  DNA/PIF-Harbinger?        1    808    (35)   41564  
   559   11.1  0.0  2.5  chr1              12955295 12955305 (46622977) C CryptonV-2_DR     DNA/Crypton-V       (10099)  11712   11632   41565 *
   564    8.3  0.0  0.0  chr1              12955306 12955377 (46622905) C Harbinger1_DR     DNA/PIF-Harbinger       (0)   4461    4390   41566  
  4320   10.2  7.2  2.8  chr1              12956299 12956995 (46621287) + DNA8-27B_DR       DNA                     173    899     (0)   41567  
   332   18.0  0.0 15.4  chr1              12956996 12957099 (46621183) C hAT-N32E_DR       DNA/hAT-Charlie       (282)    234     145   41568  
  2051   14.3  9.0  0.2  chr1              12957100 12957477 (46620805) + DIRS-1-LTR_DR     LTR/Ngaro                 4    414   (208)   41569  
   507    3.1  1.0  2.2  chr1              12957485 12957555 (46620727) + DIRS-6B_DR        LTR/Ngaro              7011   7070     (0)   41570  
   752   15.2  0.0  2.3  chr1              12957556 12957679 (46620603) C hAT-N32D_DR       DNA/hAT-Charlie       (534)    121       1   41571  
  1329    9.9 15.3  0.6  chr1              12957680 12957951 (46620331) C Mariner-N38_DR    DNA/TcMar-Tc1         (234)    313       2   41572  
   337   14.5  1.2  7.8  chr1              12957879 12957960 (46620322) + EnSpm-N2_DR       DNA/CMC-EnSpm          3065   3141   (874)   41573 *
   777   15.5 10.3  0.0  chr1              12958890 12959044 (46619238) + EnSpm-N27_DR      DNA/CMC-EnSpm             1    171     (2)   41574  
   363   16.4  1.5  6.5  chr1              12959045 12959167 (46619115) C EnSpm-N40B_DR     DNA/CMC-EnSpm         (709)   4798    4682   41575 *
   683    9.4  0.0  0.0  chr1              12959064 12959212 (46619070) + EnSpm-N42_DR      DNA/CMC-EnSpm           523    671   (581)   41576 *
   741    4.8  0.0 17.7  chr1              12959089 12959241 (46619041) C hAT-N134B_DR      DNA/hAT?              (114)    812     683   41577 *
  4071   10.7  7.4  3.6  chr1              12959232 12959971 (46618311) C HATN13_DR         DNA/hAT-Ac             (37)   1082     316   41578  
  5360    6.9  6.6  1.7  chr1              12959975 12960767 (46617515) + DNA-3-2B_DR       DNA/PIF-Harbinger         2    832     (0)   41579  
   489   20.1 11.9  0.0  chr1              12960768 12960881 (46617401) C HATN13_DR         DNA/hAT-Ac            (823)    296     167   41578  
  1646   13.4  8.9  8.7  chr1              12960903 12961351 (46616931) C DNA-5-8F_DR       DNA/hAT-hAT5           (20)    450       1   41580  
   209   19.7  0.8 18.0  chr1              12963152 12963281 (46615001) + Zisupton-7_DR     DNA/Zisupton           4585   4695 (12387)   41581 *
   223   19.6  0.9 15.0  chr1              12963176 12963196 (46615086) C Polinton-1_DR     DNA/Maverick          (794)  17691   17625   41582  
   247   20.8  1.2  3.6  chr1              12963197 12963281 (46615001) C DNA-N43_DR        DNA/TcMar-Fot1        (426)    628     546   41583 *
   248   20.5  0.0  3.9  chr1              12963217 12963297 (46614985) C HATN11B_DR        DNA/hAT               (192)    498     421   41584 *
   276   17.5  0.0  0.0  chr1              12963244 12963300 (46614982) + EnSpm-7_DR        DNA/CMC-EnSpm          7116   7172  (3862)   41585  
  2011    7.1  0.0  0.0  chr1              12964166 12964418 (46613864) + TC1DR3            DNA/TcMar-Tc1             1    253   (972)   41586  
  4274    8.1  2.2  0.2  chr1              12964453 12965033 (46613249) + TC1DR3            DNA/TcMar-Tc1           633   1225     (0)   41587  
   307   20.3  4.7  0.0  chr1              12965147 12965210 (46613072) + hAT-N123_DR       DNA/hAT-Ac                6     72   (822)   41588  
   221   11.9  4.8  0.0  chr1              12965224 12965265 (46613017) C hAT-N123_DR       DNA/hAT-Ac            (342)    552     509   41589  
  1151   12.9 18.6  9.6  chr1              12965316 12965728 (46612554) + hAT-N123_DR       DNA/hAT-Ac              448    894     (0)   41590  
  1700    8.3  0.8  0.0  chr1              12966568 12966807 (46611475) C TDR12             DNA                     (0)    242       1   41591  
  1209   12.3  1.1  0.0  chr1              12966868 12967046 (46611236) + EnSpm-15_DR       DNA/CMC-EnSpm          9067   9247  (2207)   41592  
   260   10.0  0.0  0.0  chr1              12967045 12967084 (46611198) C TC1DR3B           DNA/TcMar-Tc1         (141)    748     709   41593 *
  2509   10.3  3.8  0.0  chr1              12967084 12967453 (46610829) C TC1DR3            DNA/TcMar-Tc1         (836)    389       6   41594  
   214   18.3  2.4  3.6  chr1              12967709 12967793 (46610489) + EnSpm-N14_DR      DNA/CMC-EnSpm          3531   3614   (966)   41595 *
   230   24.7  4.4  2.1  chr1              12967720 12967810 (46610472) C Polinton-4_DR     DNA/Maverick         (2307)  17980   17888   41596 *
   280   15.9  0.0  1.4  chr1              12967740 12967809 (46610473) C LOOPERN2_DR       DNA/Kolobok-T2        (466)    909     841   41597  
   243   17.5  2.1  8.0  chr1              12967810 12967832 (46610450) C hAT-N48B_DR       DNA/hAT-Ac            (479)   1661    1574   41598  
   259   23.0  0.0  7.1  chr1              12967952 12968026 (46610256) + hAT-N159_DR       DNA/hAT-Ac             1511   1580   (242)   41599  
  7038    5.8  3.8  2.5  chr1              12968521 12969518 (46608764) C LOOPERN3_DR       DNA/Kolobok-T2          (0)   1011       1   41600  
   471   19.4  5.4  6.1  chr1              12969631 12969778 (46608504) + ASAT_CY           Satellite                46    192    (70)   41601  
   339   22.2  0.2  1.3  chr1              12969882 12970291 (46607991) + GA-rich           Low_complexity            1    405     (0)   41602  
   204   11.4  0.0  9.7  chr1              12970316 12970383 (46607899) + Helitron-1_DR     RC/Helitron           26119  26180   (120)   41603 *
   492   12.7  0.0  2.0  chr1              12970358 12970482 (46607800) + (ATG)n            Simple_repeat             1    122     (0)   41604  
   308    8.3  3.3  0.0  chr1              12971217 12971276 (46607006) C Helitron-N3_DR    RC/Helitron           (224)   2792    2731   41605  
   271   14.5  0.0  1.6  chr1              12971233 12971358 (46606924) + GA-rich           Low_complexity            2    125     (0)   41606 *
   241   22.6  3.1 10.8  chr1              12971302 12971314 (46606968) C BHIKHARI-5-I_DR   LTR/ERV1              (400)   9258    9240   41607 *
   248    4.0  0.0  2.0  chr1              12971315 12971365 (46606917) C DNA-TA-4_DR       DNA/TcMar            (8327)   1468    1419   41608  
   241   22.6  3.1 10.8  chr1              12971366 12971430 (46606852) C BHIKHARI-5-I_DR   LTR/ERV1              (400)   9239    9139   41607  
   352   13.5  1.8  0.5  chr1              12971811 12971946 (46606336) + hAT-30N1_DR       DNA/hAT-Ac             1309   1569   (571)   41609  
   227   25.3  1.1  0.0  chr1              12972956 12973129 (46605153) + A-rich            Low_complexity            4    179     (0)   41610  
   214   28.8  0.0  2.5  chr1              12973584 12973665 (46604617) + EnSpm-N13_DR      DNA/CMC-EnSpm          5945   6024 (16125)   41611  
  2173    7.9  0.3  0.3  chr1              12974242 12974533 (46603749) + HarbingerN5_DR    DNA/PIF-Harbinger         1    292   (569)   41612  
   202   15.4  2.6  0.0  chr1              12974808 12974846 (46603436) C DNA2-10_DR        DNA                   (798)   2723    2684   41613  
   519   20.6  7.3  2.1  chr1              12975275 12975312 (46602970) + MuDR-2_DR         DNA/MULE-MuDR         18769  18956  (4977)   41614  
   784   14.9  0.0  0.0  chr1              12975313 12975453 (46602829) C DNA-TA-4_DR       DNA/TcMar            (5096)   4699    4559   41615 *
  1955    7.5 13.6  1.1  chr1              12975357 12975666 (46602616) C HE2_DR            SINE/tRNA-V-RTE         (0)    363      16   41616  
  1189   20.1  9.4  7.2  chr1              12975361 12975879 (46602403) + DNA9-3_DR         DNA/MULE-MuDR?         1329   1858  (9521)   41617 *
   238   16.0  8.6  5.5  chr1              12975690 12975772 (46602510) C DNA-1-7_DR        DNA/PIF-Harbinger     (543)    895     756   41618 *
   306   10.4  0.0 14.4  chr1              12975773 12975907 (46602375) C DNA-6-N2_DR       DNA                   (750)   4306    4189   41619 *
   830   11.4  0.0 12.8  chr1              12975821 12976022 (46602260) + (TTA)n            Simple_repeat             1    179     (0)   41620  
   238   16.0  8.6  5.5  chr1              12975908 12975966 (46602316) C DNA-1-7_DR        DNA/PIF-Harbinger     (543)    755     653   41618 *
   582   14.6  0.0  0.0  chr1              12977370 12977457 (46600825) C hAT-N45C_DR       DNA/hAT?              (401)    836     749   41621  
   806   13.4  6.5 16.0  chr1              12977458 12977750 (46600532) + hAT-N178_DR       DNA/hAT-Ac                1    269  (1438)   41622  
   239   15.8  0.0 17.3  chr1              12977734 12977794 (46600488) + hAT-25N1_DR       DNA/hAT-Charlie         373    424   (581)   41623 *
  7423    7.0  5.2  0.2  chr1              12977869 12978970 (46599312) + Merlin-N4_DR      DNA/Merlin                1   1157   (148)   41624  
   354    8.9  5.4  0.0  chr1              12978977 12979032 (46599250) + Merlin-N4_DR      DNA/Merlin             1247   1305     (0)   41625  
  1000   14.3 10.7  0.5  chr1              12979039 12979235 (46599047) + DNA-X-6_DR        DNA                     960   1176   (157)   41626 *
  1235    5.2 40.8  0.0  chr1              12979235 12979445 (46598837) + TC1DR3            DNA/TcMar-Tc1           929   1225     (0)   41627  
   356   11.8  0.0  0.0  chr1              12980428 12980478 (46597804) C DNA11TA1_DR       DNA/CMC-EnSpm           (0)    203     153   41628  
  3778   11.7  3.8 11.5  chr1              12980479 12981287 (46596995) C DNA-X-15_DR       DNA                     (0)   1627     891   41629  
   228   11.6  5.3  9.1  chr1              12981218 12981331 (46596951) C Harbinger1_DR     DNA/PIF-Harbinger    (1555)   2906    2797   41630 *
   289   11.1  1.4  0.0  chr1              12981264 12981335 (46596947) C Helitron-N3B_DR   RC/Helitron          (1457)   5147    5075   41631 *
   312    6.6  3.3  0.0  chr1              12981279 12981335 (46596947) C Mariner-N5C_DR    DNA/TcMar            (5650)   2271    2213   41632  
  4113    4.0  8.4  0.0  chr1              12981336 12981860 (46596422) + SINE3-1a          SINE/5S-Deu-L2            1    569     (1)   41633  
   270   13.3  2.2  2.6  chr1              12981340 12981362 (46596920) + EnSpm-N42_DR      DNA/CMC-EnSpm           545    597   (655)   41634 *
  1011   12.8  7.4  0.5  chr1              12981856 12982044 (46596238) C DNA-X-15_DR       DNA                   (733)    894     693   41629  
   473   16.1  3.2 11.1  chr1              12982048 12982173 (46596109) + CryptonV-N2_DR    DNA/Crypton-V          9804   9920  (6718)   41635  
   489   16.1  4.0  0.0  chr1              12982193 12982316 (46595966) C DNA11TA1B_DR      DNA/CMC-EnSpm          (56)    147      19   41636  
   216   14.1  5.2  5.2  chr1              12982318 12982330 (46595952) C DNA9-3_DR         DNA/MULE-MuDR?      (10316)   1063     968   41637  
   243    9.9  2.4  2.4  chr1              12982331 12982413 (46595869) + DNA-1-7_DR        DNA/PIF-Harbinger       667    749   (689)   41638  
   993   29.9  1.1  0.8  chr1              12982904 12983253 (46595029) + L2-2_DRe          LINE/L2                3056   3347   (891)   41639  
  1645   15.0 11.2  0.3  chr1              12983369 12983662 (46594620) C DNA-3-6_DR        DNA/Zator?              (8)    577     252   41640  
  2065   13.7 17.4  0.0  chr1              12983663 12984152 (46594130) C hAT-N25_DR        DNA/hAT-Ac              (0)    829     255   41641  
   855   20.0  2.6  0.0  chr1              12984124 12984150 (46594132) C CryptonV-3_DR     DNA/Crypton-V        (8305)  15148   15117   41642 *
  2419    9.1  0.0  0.3  chr1              12984151 12984480 (46593802) + DNA-1-11_DR       DNA                       1    329   (395)   41643  
   652   20.5  0.8  0.8  chr1              12984491 12984618 (46593664) C hAT-N25_DR        DNA/hAT-Ac            (701)    128       1   41641  
  1063   15.6 16.1  0.0  chr1              12984619 12984841 (46593441) C DNA-3-6_DR        DNA/Zator?            (326)    259       1   41644  
   210   26.3  1.8  0.0  chr1              12984795 12984851 (46593431) C hAT-N20_DR        DNA/hAT-Ac            (848)    925     868   41645 *
   227   19.2  5.6  3.1  chr1              12985192 12985285 (46592997) C Crack-6_DR        LINE/L2              (1185)   1565    1512   41646  
  1693   11.2 10.5  0.8  chr1              12987591 12987941 (46590341) + Nimb-7_DR         LINE/I                 1910   2294     (0)   41647  
   236   20.5  3.8  3.8  chr1              12987899 12988030 (46590252) C L1-119_DR         LINE/L1              (4013)   1264    1133   41648 *
   395   19.1  1.2  6.0  chr1              12988038 12988148 (46590134) + (TGAA)n           Simple_repeat             1    212     (0)   41649  
   247   16.0 13.1  6.0  chr1              12988149 12988540 (46589742) C DNA-N26B_DR       DNA                   (162)    987     332   41650 *
   386   14.2  0.4  6.4  chr1              12988316 12988546 (46589736) + A-rich            Low_complexity            1    217     (0)   41651  
   270   20.1  9.1  5.9  chr1              12988529 12988660 (46589622) + Merlin-2_DR       DNA/Merlin             7271   7406  (6515)   41652 *
   470   15.8  6.9  0.9  chr1              12988554 12988655 (46589627) C ANGEL             DNA/Kolobok           (194)    115       8   41653  
   357   21.2  4.5  3.8  chr1              12988656 12988685 (46589597) + EnSpm-N39C_DR     DNA/CMC-EnSpm?         1854   1986  (1607)   41654  
   309   20.6  6.5  3.1  chr1              12988696 12988850 (46589432) + hAT-24N1_DR       DNA/hAT-Ac             1368   1527     (0)   41655  
   272    8.6  0.0  0.0  chr1              12989423 12989520 (46588762) + hAT-30N1_DR       DNA/hAT-Ac             1308   1405   (628)   41656 *
   296    6.8  0.0  0.0  chr1              12989453 12989526 (46588756) C DNA9-3_DR         DNA/MULE-MuDR?       (1937)   9442    9369   41657  
   203   11.1  0.0  2.8  chr1              12989463 12989536 (46588746) C DNA-TA-4_DR       DNA/TcMar            (8317)   1478    1407   41658 *
   372   12.4  3.3  3.3  chr1              12989589 12989680 (46588602) + REX1-9_DR         LINE/Rex-Babar          741    832     (2)   41659  
   275   16.4 26.4  0.0  chr1              12989866 12989975 (46588307) + DNAX-18_DR        DNA/Merlin              315    453   (305)   41660  
   220   20.8  0.0  1.9  chr1              12990012 12990065 (46588217) + hAT-N109_DR       DNA/hAT-Ac              148    200   (453)   41661  
   437    7.0  0.0  0.0  chr1              12990101 12990157 (46588125) + DNA-X-4_DR        DNA                    1108   1164    (81)   41662 *
  2510    9.8  5.0  0.5  chr1              12990139 12990537 (46587745) C DNA-X-4_DR        DNA                   (106)   1139     723   41663  
  1768   10.8  0.0  4.8  chr1              12990594 12990875 (46587407) + HarbingerN5_DR    DNA/PIF-Harbinger         1    269   (592)   41664  
   329   12.0  0.0  0.0  chr1              12990867 12990916 (46587366) C TDR13             DNA                   (722)     50       1   41665 *
   206   11.4  0.0  2.9  chr1              12990935 12990970 (46587312) + DNAX-18_DR        DNA/Merlin              539    573   (185)   41666 *
   459   16.6  9.2  5.1  chr1              12990948 12991099 (46587183) C DNAX-18_DR        DNA/Merlin            (586)    172      15   41667 *
  1482   15.6  7.9 13.7  chr1              12991083 12991550 (46586732) + HATN10B_DR        DNA/hAT-Ac               79    522    (86)   41668  
   248   18.3  1.2  9.0  chr1              12991523 12991536 (46586746) C DNA8-28_DR        DNA/hAT              (3502)   3640    3563   41669 *
   339   14.5  8.6  1.3  chr1              12991537 12991606 (46586676) C Penelope-5_DR     LINE/Penelope         (491)   2385    2311   41670 *
  1670   14.6 11.4  0.3  chr1              12991549 12991872 (46586410) C DNA8-17_DR        DNA/hAT-Tip100        (145)   1668    1309   41671  
   332   23.2  0.0  0.0  chr1              12991812 12991880 (46586402) C DNA8-9_DR         DNA/hAT-Ac            (579)    872     804   41672 *
   311    9.8  7.8  0.0  chr1              12991894 12991944 (46586338) + HATN10_DR         DNA/hAT-Ac              401    455     (0)   41673  
   348   13.9  1.3  5.5  chr1              12991945 12992009 (46586273) + DNAX-18_DR        DNA/Merlin              697    758     (0)   41674  
   305   20.9  1.5  0.0  chr1              12991957 12992023 (46586259) C CryptonV-N4_DR    DNA/Crypton-V       (11170)   2323    2256   41675 *
   937   17.6  8.3  9.6  chr1              12992785 12992924 (46585358) C DNAX-23_DR        DNA                  (6966)   4835    4406   41676  
  2851    3.6  0.8  0.8  chr1              12992925 12993286 (46584996) + HE2_DR            SINE/tRNA-V-RTE           2    363     (0)   41677  
   885   13.5  2.7  0.0  chr1              12993157 12993304 (46584978) + EnSpm-17_DR       DNA/CMC-EnSpm          2829   2980  (6296)   41678 *
   937   17.6  8.3  9.6  chr1              12993305 12993319 (46584963) C DNAX-23_DR        DNA                  (6966)   4405    4354   41676  
   927   22.5 12.2  7.9  chr1              12993459 12994746 (46583536) C L1-11_DR          LINE/L1                 (2)   7322    6422   41679  
   303   17.6  5.7  3.1  chr1              12995384 12995541 (46582741) + EnSpm1_DR         DNA/CMC-EnSpm          1251   1412  (8076)   41680 *
   352    8.8  8.2  6.5  chr1              12995425 12995437 (46582845) C DNA-N45_DR        DNA/CMC-EnSpm         (368)    345     298   41681  
   370    6.9  3.0  0.0  chr1              12995438 12995538 (46582744) C DNA-8-24_DR       DNA/hAT-Tip100       (1611)    172      69   41682 *
   376    3.9  1.3  0.0  chr1              12995463 12995540 (46582742) C DNA8-26_DR        DNA                  (3049)   1481    1403   41683  
   334   15.4  5.0  1.6  chr1              12995541 12995581 (46582701) + Zisupton-6_DR     DNA/Zisupton           1246   1368 (20748)   41684  
   352    8.8  8.2  6.5  chr1              12995582 12995596 (46582686) C DNA-N45_DR        DNA/CMC-EnSpm         (368)    297     232   41681  
   346   23.8  3.6  0.0  chr1              12995808 12995891 (46582391) C CryptonV-N5_DR    DNA/Crypton-V       (20388)   4149    4063   41685  
   309   21.7 13.2  0.0  chr1              12995818 12995900 (46582382) + Helitron-N4_DR    RC/Helitron             506    599   (564)   41686 *
   240   25.5  8.4  6.9  chr1              12995831 12995973 (46582309) C Helitron-2_DR     RC/Helitron          (3639)  23773   23629   41687 *
   241   12.3  3.5  1.7  chr1              12995918 12995975 (46582307) + EnSpm-N36_DR      DNA/CMC-EnSpm          1232   1290  (1935)   41688 *
   259   16.4  5.9  1.4  chr1              12995929 12995996 (46582286) + Polinton-1_DR     DNA/Maverick          17691  17761   (724)   41689  
   225   17.8  3.0  6.2  chr1              12995939 12996004 (46582278) + Harbinger-N12_DR  DNA/PIF-Harbinger       415    478   (224)   41690 *
   985   11.4  9.1  0.0  chr1              12995976 12996150 (46582132) + EnSpm-N3C_DR      DNA/CMC-EnSpm            44    234    (49)   41691  
   207   20.8  7.8  9.0  chr1              12996005 12996026 (46582256) + Gypsy122-LTR_DR   LTR/Gypsy                62    148   (685)   41692 *
   693   20.4  2.6  1.9  chr1              12996157 12996311 (46581971) + HATN12B_DR        DNA/hAT-Ac              540    695     (0)   41693  
   501   18.5  0.0 10.1  chr1              12996209 12996328 (46581954) + DNA6-1_DR         DNA/hAT-hAT5            752    860   (289)   41694 *
   363    2.1  1.1  0.0  chr1              12996323 12996415 (46581867) + (TATAA)n          Simple_repeat             4     97     (0)   41695 *
  2367   11.6  3.4  6.6  chr1              12997021 12997519 (46580763) C Merlin-1_DR       DNA/Merlin           (8521)   2006    1523   41696  
   491   23.6  3.6  1.0  chr1              12997400 12997592 (46580690) + L1-53_DR          LINE/L1                1626   1823  (4623)   41697 *
   302   15.4 10.1  1.2  chr1              12997545 12997623 (46580659) + LINEX-2_DR        Retroposon              406    491    (53)   41698 *
   407   21.8  0.6  0.0  chr1              12997623 12997718 (46580564) + (CAGT)n           Simple_repeat             1     97     (0)   41699  
   226   25.9  2.0  6.3  chr1              12997667 12997765 (46580517) C Polinton-4_DR     DNA/Maverick         (7255)  13032   12938   41700 *
   369   23.1  1.7  0.8  chr1              12997719 12997740 (46580542) + (CAAT)n           Simple_repeat             1    119     (0)   41701  
   210   21.9  1.6  0.0  chr1              12998633 12998696 (46579586) C hAT-N48C_DR       DNA/hAT-Ac            (409)   1890    1826   41702 *
   247   12.8  0.0  0.0  chr1              12998653 12998699 (46579583) C EnSpm-9_DR        DNA/CMC-EnSpm        (7830)    790     744   41703  
   242   15.6  0.0 10.8  chr1              12998668 12998739 (46579543) + Merlin-1_DR       DNA/Merlin             7492   7556  (2971)   41704 *
   224   18.6  4.7  0.7  chr1              12999497 12999550 (46578732) C Zisupton-6_DR     DNA/Zisupton        (20768)   1348    1269   41705  
   235   17.5  1.6  0.0  chr1              12999551 12999613 (46578669) C hAT-2n1_DR        DNA/hAT-Charlie       (190)   1020     957   41706 *
  4618    7.7 14.9  0.0  chr1              12999606 13000305 (46577977) C TC1DR3            DNA/TcMar-Tc1         (415)    810       7   41707  
   224   18.6  4.7  0.7  chr1              12999614 12999628 (46578654) C Zisupton-6_DR     DNA/Zisupton        (20768)   1268    1244   41705 *
   424   13.9 14.3  2.6  chr1              13001084 13001223 (46577059) C EnSpm-N4B_DR      DNA/CMC-EnSpm?         (64)    156       1   41708  
  1817   15.3 17.8  5.0  chr1              13002409 13002420 (46575862) + Helitron-N2_DR    RC/Helitron             931    985  (1478)   41709  
  2018   11.1  9.8  3.7  chr1              13002421 13002858 (46575424) + Mariner-N38_DR    DNA/TcMar-Tc1             2    465    (82)   41710  
  1817   15.3 17.8  5.0  chr1              13002859 13002974 (46575308) + Helitron-N2_DR    RC/Helitron             986   1565   (898)   41709  
   448   15.7  0.0  1.9  chr1              13002877 13002986 (46575296) + EnSpm-N2_DR       DNA/CMC-EnSpm          2969   3076   (939)   41711 *
   207   32.9  0.8  5.6  chr1              13002987 13002998 (46575284) C ERV1-N6-I_DR      LTR/ERV1             (1048)   3405    3330   41712  
  5591    8.1  4.9  0.2  chr1              13003070 13003865 (46574417) + hAT-N185_DR       DNA/hAT?                 42    874    (86)   41713  
   655    9.8 15.2  0.0  chr1              13003868 13003979 (46574303) C LTR-11_DR-LTR     LTR                    (64)    129       1   41714  
  1091   19.3  0.5  0.5  chr1              13004023 13004215 (46574067) C LTR-11_DR-LTR     LTR                     (0)    193       1   41715  
   312    4.8  2.4  0.0  chr1              13005267 13005308 (46572974) C CryptonV-1_DR     DNA/Crypton-V        (3254)  14619   14577   41716  
   593   21.8  5.0  0.5  chr1              13005406 13005585 (46572697) + TDR6              DNA                      35    222    (28)   41717  
   866   12.0  1.5  2.2  chr1              13005697 13005832 (46572450) + TC1DR3            DNA/TcMar-Tc1           618    752   (473)   41718  
  2067    0.4  0.0  0.0  chr1              13005833 13006066 (46572216) C DNA-8-10_DR       DNA                     (0)    234       1   41719  
   227    3.6  0.0  0.0  chr1              13006042 13006069 (46572213) C Gypsy138-I_DR     LTR/Gypsy           (11117)    293     266   41720 *
  2821    9.4  8.3  0.0  chr1              13006067 13006500 (46571782) + TC1DR3            DNA/TcMar-Tc1           745   1214    (11)   41721  
   295   21.7  0.0  6.8  chr1              13006595 13006673 (46571609) C HATN4_DR          DNA/hAT-Charlie        (45)    147      74   41722  
  3514   18.3  4.5  7.4  chr1              13006674 13007497 (46570785) + DNA25TWA2_DR      DNA                       1    802     (0)   41723  
   261    6.2  0.0  0.0  chr1              13007473 13007504 (46570778) + EnSpm-N10_DR      DNA/CMC-EnSpm          4108   4139  (5169)   41724 *
   409   16.7  0.0  1.4  chr1              13007498 13007570 (46570712) C EnSpm-N40_DR      DNA/CMC-EnSpm        (2113)   3281    3210   41725 *
   475   10.4  0.0  0.0  chr1              13007508 13007574 (46570708) C HATN4_DR          DNA/hAT-Charlie       (125)     67       1   41722  
   236   32.9  0.0  0.0  chr1              13007518 13007596 (46570686) + Helitron-2_DR     RC/Helitron            9516   9594 (17818)   41726 *
  3796   14.2 16.5  3.3  chr1              13007697 13008646 (46569636) + DNA-5-4_DR        DNA                       1   1072     (0)   41727  
  4154   13.5  4.6  2.9  chr1              13009828 13010610 (46567672) + LOOPERN6B_DR      DNA/Kolobok-T2?           1    796     (0)   41728  
   248   21.0  2.0  9.7  chr1              13010860 13010959 (46567323) + Mariner-7_DR      DNA/TcMar-Tc1           166    258  (1329)   41729  
   533   26.6 13.7  3.9  chr1              13011003 13011287 (46566995) + Mariner-7_DR      DNA/TcMar-Tc1           724   1035   (552)   41730  
   458   18.7  4.4  5.4  chr1              13011297 13011409 (46566873) + Mariner-7_DR      DNA/TcMar-Tc1          1157   1268   (319)   41731  
   256   13.8  6.8  1.6  chr1              13011456 13011484 (46566798) C Merlin-2_DR       DNA/Merlin           (8988)   4933    4902   41732  
  5072    7.5 13.8  1.2  chr1              13011485 13012367 (46565915) + TC1DR3            DNA/TcMar-Tc1             1    889     (0)   41733  
   209   15.0  0.0  2.5  chr1              13012332 13012372 (46565910) C DNA8-26_DR        DNA                  (2990)   1540    1501   41734 *
   205   18.5  0.0  6.2  chr1              13013004 13013072 (46565210) C ENSPM-6_DR        DNA/CMC-EnSpm         (865)  31751   31687   41735  
   491   19.8  6.7  6.7  chr1              13014780 13014958 (46563324) + hAT-N129_DR       DNA/hAT-Ac                1    179   (585)   41736  
   425   24.7  0.5 12.1  chr1              13014959 13014987 (46563295) + DNA6-1_DR         DNA/hAT-hAT5            155    340   (809)   41737  
  1363   10.7  0.0  0.0  chr1              13015052 13015238 (46563044) C TDR3B             DNA/hAT-Charlie         (4)    189       3   41738  
   721   12.7  1.7  0.8  chr1              13015305 13015423 (46562859) + hAT-N129_DR       DNA/hAT-Ac              645    764     (0)   41739  
  3117   10.7 29.5  0.1  chr1              13016022 13016693 (46561589) + TDR23             DNA                     279   1147     (0)   41740  
   360   13.8  0.0  3.5  chr1              13016744 13016803 (46561479) + hAT-N126C_DR      DNA/hAT-Ac              585    642     (1)   41741  
   214   12.5  0.0  0.0  chr1              13017521 13017552 (46560730) C hAT-N201_DR       DNA/hAT-Ac              (6)    688     657   41742  
   220    6.2  0.0  0.0  chr1              13018082 13018113 (46560169) C Harbinger-N28_DR  DNA/PIF-Harbinger     (443)    219     188   41743  
   714   10.8  0.8 32.8  chr1              13018133 13018393 (46559889) C L2-1B_DR          LINE/L2                (31)    977     780   41744  
   277    8.1  0.0  0.0  chr1              13018400 13018436 (46559846) C hAT-N38_DR        DNA/hAT-hAT6            (0)   1029     993   41745  
  2068   14.8 12.1  4.7  chr1              13018448 13018909 (46559373) C hAT-N38_DR        DNA/hAT-hAT6          (534)    495       1   41745  
   270   25.5 10.1  0.9  chr1              13018945 13019043 (46559239) C Harbinger-N31B_DR DNA/PIF-Harbinger     (573)    108       1   41746  
   269   19.0  6.2  1.2  chr1              13019949 13020028 (46558254) C SAT-26_DR         Satellite             (551)   3332    3249   41747 *
   984   15.1 37.0  2.5  chr1              13019962 13020237 (46558045) C hAT-N171_DR       DNA/hAT-hAT5            (0)    762     392   41748  
   446    9.0  3.0  0.0  chr1              13020246 13020312 (46557970) C hAT-N171_DR       DNA/hAT-hAT5          (488)    274     206   41748  
   213   10.5  5.3  0.0  chr1              13020296 13020330 (46557952) C DNA-5-8F_DR       DNA/hAT-hAT5          (168)    302     266   41749 *
 11101    2.4  2.0  1.3  chr1              13020331 13021695 (46556587) + LOOPERN2_DR       DNA/Kolobok-T2            1   1375     (0)   41750  
   608   14.6  0.0 11.5  chr1              13021696 13021849 (46556433) C DNA-5-8F_DR       DNA/hAT-hAT5          (201)    269     132   41749  
  1886   10.8  4.0  1.9  chr1              13021980 13022280 (46556002) + hAT-N49_DR        DNA/hAT-Ac                1    307   (804)   41751  
   213   12.9  0.0  7.7  chr1              13022831 13022872 (46555410) + DNA-2-29_DR       DNA                      94    132     (0)   41752 *
   223    9.1  0.0  0.0  chr1              13022843 13022875 (46555407) + Zisupton-6_DR     DNA/Zisupton           9587   9619 (12497)   41753  
   328    7.4  0.0  0.0  chr1              13023274 13023327 (46554955) C Ginger1-2_DR      DNA/Ginger-1         (6171)    451     398   41754 *
   417   14.3  1.4 23.4  chr1              13023275 13023555 (46554727) + hAT-N48B_DR       DNA/hAT-Ac             1347   1666   (474)   41755  
   393   14.6 13.4 19.7  chr1              13023283 13023588 (46554694) + EnSpm-9_DR        DNA/CMC-EnSpm           756   1045  (7575)   41756 *
   705    4.1  0.0  0.0  chr1              13023487 13023658 (46554624) + (TG)n             Simple_repeat             1    172     (0)   41757  
   510    9.2  1.6  0.8  chr1              13023554 13023674 (46554608) C EnSpm-N14_DR      DNA/CMC-EnSpm         (929)   3651    3530   41758 *
   290   18.4  3.4  5.1  chr1              13023675 13023722 (46554560) C LOOPER-N5B_DR     DNA/Kolobok-T2        (379)   1136     987   41759  
  6326    9.3  6.3  0.5  chr1              13024271 13025211 (46553071) + TC1DR3            DNA/TcMar-Tc1             1    995   (230)   41760  
   248   13.9  0.0  0.0  chr1              13025824 13025859 (46552423) C hAT5-N2_DR        DNA/hAT-hAT5          (998)   1587    1552   41761 *
  1558   13.6 22.0  1.6  chr1              13025835 13026261 (46552021) C Mariner-N38_DR    DNA/TcMar-Tc1           (0)    547      35   41762  
  2959    6.9 11.6  1.8  chr1              13026268 13026766 (46551516) C Mariner-N38_DR    DNA/TcMar-Tc1           (0)    547       1   41763  
   648   18.2  2.0  2.0  chr1              13026641 13026786 (46551496) + Kolobok-4_DR      DNA/Kolobok-T2         3367   3512  (3119)   41764 *
   241   19.7  4.1  2.7  chr1              13026725 13026770 (46551512) C CryptonV-3_DR     DNA/Crypton-V       (22469)    984     938   41765 *
  2775   10.1  9.2  0.0  chr1              13026771 13027205 (46551077) C HarbingerN7_DR    DNA/PIF-Harbinger       (3)    475       1   41766  
   220   17.6  0.0  9.5  chr1              13027206 13027240 (46551042) C MuDR-2_DR         DNA/MULE-MuDR        (8068)  15865   15837   41767 *
   289    8.1  0.0  0.0  chr1              13027206 13027242 (46551040) C hAT-N21_DR        DNA/hAT-Charlie      (1087)    759     723   41768  
   248   17.6  1.7  5.2  chr1              13027210 13027269 (46551013) C EnSpm-N13_DR      DNA/CMC-EnSpm       (14489)   7660    7603   41769 *
   779   10.0  0.9  0.0  chr1              13027256 13027365 (46550917) C HE1_DR1           SINE/tRNA-V-RTE       (291)    111       1   41770  
   595   18.6  4.2  2.0  chr1              13027366 13027398 (46550884) + EnSpm-N42B_DR     DNA/CMC-EnSpm          3296   3441   (863)   41771  
  1614   15.4  3.9  2.7  chr1              13027736 13027773 (46550509) + DNA2-7_DR         DNA                    4361   4697  (4953)   41772  
  2013    8.9  4.1  0.7  chr1              13027774 13028068 (46550214) + SINE2-3_DR        SINE/tRNA-V-RTE           1    305    (63)   41773  
   566   17.1  8.8  1.4  chr1              13028076 13028105 (46550177) + hAT-N167B_DR      DNA/hAT-Charlie        1211   1356   (217)   41774  
   616   16.0  0.9  0.0  chr1              13028106 13028211 (46550071) C SINE2-5_DR        SINE/tRNA-V-RTE         (2)    280     174   41775  
   540   19.0  4.6  3.0  chr1              13028219 13028348 (46549934) + Kolobok-N1_DR     DNA/Kolobok-T2?         668    799     (0)   41776  
  1286   12.0  0.0  0.0  chr1              13029789 13029980 (46548302) + Mariner-N8_DR     DNA/TcMar                38    229     (0)   41777  
   283   20.0  1.5  4.5  chr1              13029924 13029982 (46548300) + ENSPM-6_DR        DNA/CMC-EnSpm         17864  17920 (14696)   41778 *
   509   28.6  8.8  6.5  chr1              13029983 13030416 (46547866) C EnSpm-N21_DR      DNA/CMC-EnSpm           (0)    479      37   41779  
   830   16.6  6.0  4.3  chr1              13030990 13031171 (46547111) + Kolobok-N11_DR    DNA/Kolobok-T2            1    185   (286)   41780  
   509   18.0  2.2  0.0  chr1              13031491 13031579 (46546703) + Kolobok-N11_DR    DNA/Kolobok-T2          153    243   (228)   41781  
   671   17.7 23.4  4.1  chr1              13031621 13031900 (46546382) + Kolobok-N11_DR    DNA/Kolobok-T2          146    471     (0)   41782  
   469   11.5  3.8  1.9  chr1              13032287 13032445 (46545837) C Kolobok-4_DR      DNA/Kolobok-T2       (1410)   5221    5060   41783 *
   576   10.8  3.6  4.9  chr1              13032319 13032484 (46545798) + ZFERV-2-I_DR      LTR/ERV1                760    923  (9641)   41784  
   205   20.3  3.7  5.7  chr1              13032646 13032859 (46545423) C DNA-N26B_DR       DNA                   (615)    539     330   41785 *
   364   22.0  4.1  3.2  chr1              13032661 13032957 (46545325) + (TGAA)n           Simple_repeat             1    299     (0)   41786 *
   984   27.1  6.5  5.3  chr1              13032697 13033498 (46544784) C hAT-N22_DR        DNA/hAT-Ac            (587)   1151     343   41787  
   215    0.0  0.0  0.0  chr1              13034104 13034176 (46544106) + (GAAA)n           Simple_repeat             4     76     (0)   41788  
   413   11.3  8.5  0.0  chr1              13034509 13034532 (46543750) + hAT-N39_DR        DNA/hAT-Tip100         1205   1295   (299)   41789  
   551    1.2  0.0 18.4  chr1              13034533 13034635 (46543647) + Helitron-2_DR     RC/Helitron            6235   6321 (21091)   41790  
   464    9.5  1.1  0.0  chr1              13034561 13034655 (46543627) + Merlin-1_DR       DNA/Merlin             1055   1150  (9377)   41791 *
   370    7.0  1.0 10.2  chr1              13034571 13034666 (46543616) + DNA-X-17_DR       DNA                    1713   1800   (574)   41792 *
   516   13.2  0.0  0.0  chr1              13034636 13034711 (46543571) + L2-1B_DR          LINE/L2                 210    285   (723)   41793  
   413   11.3  8.5  0.0  chr1              13034636 13034649 (46543633) + hAT-N39_DR        DNA/hAT-Tip100         1296   1357   (237)   41789 *
   923   17.9  0.0 10.7  chr1              13034724 13034930 (46543352) + TDR13             DNA                     570    756    (16)   41794  
   317   15.4  0.0  4.1  chr1              13034941 13035017 (46543265) C CryptonV-N4_DR    DNA/Crypton-V        (9899)   3594    3528   41795 *
   367   23.6  0.6  1.7  chr1              13034957 13035137 (46543145) + (TAA)n            Simple_repeat             1    179     (0)   41796  
   234   16.5  1.9  6.1  chr1              13035046 13035148 (46543134) + CryptonV-N4_DR    DNA/Crypton-V          3961   4059  (9434)   41797 *
   299   20.5  0.0  0.0  chr1              13035067 13035149 (46543133) + (TAG)n            Simple_repeat             1     83     (0)   41798 *
   301   18.6  0.4  0.0  chr1              13035084 13035169 (46543113) + L1-11_DR          LINE/L1                6703   6800   (524)   41799  
  6754   11.0  2.5 11.2  chr1              13036016 13037353 (46540929) + LOOPERN1_DR       DNA/Kolobok-T2            1   1234     (0)   41800  
   206   22.7  0.0  5.7  chr1              13037354 13037397 (46540885) C DNA7-N1_DR        DNA/Zisupton         (1094)   9323    9283   41801  
   201   19.1  2.1  2.1  chr1              13037519 13037566 (46540716) C Helitron-2_DR     RC/Helitron         (19251)   8161    8114   41802  
   301   20.3  3.1  0.0  chr1              13037591 13037654 (46540628) C CryptonV-N1_DR    DNA/Crypton-V        (3754)   6297    6232   41803  
   201    3.1  6.2  0.0  chr1              13037745 13037776 (46540506) + L2-1B_DR          LINE/L2                  79    112   (896)   41804  
  6025    7.4  4.2  9.8  chr1              13037800 13038831 (46539451) C HATN3B_DR         DNA/hAT-Tip100          (0)    979       1   41805  
   329   15.2  1.7  0.0  chr1              13038832 13038883 (46539399) C Harbinger-N17_DR  DNA/PIF-Harbinger     (971)    674     622   41806 *
   504    8.8  0.0  0.0  chr1              13038832 13038899 (46539383) + DNA8-17_DR        DNA/hAT-Tip100         1603   1670   (143)   41807  
   215   22.4  2.0 16.9  chr1              13038833 13038934 (46539348) + SAT-26_DR         Satellite              2192   2280  (1603)   41808 *
   372   13.4 10.8  1.1  chr1              13038900 13038914 (46539368) C EnSpm-15_DR       DNA/CMC-EnSpm        (2387)   9067    8977   41809  
  2216   13.5  1.7  0.6  chr1              13038927 13039277 (46539005) + L2-1B_DR          LINE/L2                 167    521   (487)   41804  
  3803   13.1 13.0  0.5  chr1              13039541 13040225 (46538057) C TDR13             DNA                     (0)    772       3   41810  
   962   11.2 14.7  0.0  chr1              13040526 13040695 (46537587) C DNA11TA1B_DR      DNA/CMC-EnSpm           (8)    195       1   41811  
   270   22.9  0.0  0.0  chr1              13040696 13040752 (46537530) C EnSpm-N11_DR      DNA/CMC-EnSpm        (3798)   1555    1499   41812 *
   313   17.7  0.0  0.0  chr1              13040696 13040757 (46537525) + Mariner-N38_DR    DNA/TcMar-Tc1           112    173   (374)   41813  
  2062    9.9  8.9  1.1  chr1              13040762 13041098 (46537184) C SINE2-4_DR        SINE/tRNA-V-RTE         (7)    364       2   41814  
   568   16.6  6.5  4.3  chr1              13040976 13041113 (46537169) C DNA2-16_DR        DNA                  (9891)   8160    8020   41815 *
   507   20.4 10.5  0.6  chr1              13041089 13041241 (46537041) + Mariner-N38_DR    DNA/TcMar-Tc1           157    324   (223)   41816 *
   214   15.6  1.4 19.7  chr1              13041264 13041335 (46536947) + Gypsy-213_DR-LTR  LTR/Gypsy                 5     65   (407)   41817  
   447   16.5  2.4  0.0  chr1              13041336 13041420 (46536862) + Gypsy-213_DR-LTR  LTR/Gypsy               386    472     (0)   41817  
   360   16.1  5.3  1.0  chr1              13041421 13041514 (46536768) + CryptonV-N4_DR    DNA/Crypton-V          4804   4901  (8592)   41818 *
  1093    7.9  4.2  1.2  chr1              13041507 13041529 (46536753) C hAT-N167B_DR      DNA/hAT-Charlie       (167)   1406    1296   41819  
  1152    3.8  0.0  0.0  chr1              13041530 13041662 (46536620) + HE2_DR            SINE/tRNA-V-RTE         231    363     (0)   41820  
   682   13.6  0.5 18.1  chr1              13041558 13041745 (46536537) + DNA-TA-4_DR       DNA/TcMar              4550   4709  (5086)   41821 *
  1074   12.7  4.9  3.9  chr1              13041673 13041710 (46536572) + DNA6-6_DR         DNA                    4399   4604  (6677)   41822  
   202    6.8  0.0  0.0  chr1              13041710 13041753 (46536529) + DIRS-4N2_DR       LTR/Ngaro              1111   1154  (4836)   41823 *
   229   16.7  5.6  0.0  chr1              13041734 13041787 (46536495) + MuDR-2_DR         DNA/MULE-MuDR         18067  18123  (5810)   41824 *
   238   18.9  0.0  1.9  chr1              13041753 13041806 (46536476) + ENSPM-6_DR        DNA/CMC-EnSpm          2708   2760 (29856)   41825  
   286   12.4 17.1  0.0  chr1              13042138 13042152 (46536130) + ENSPM-6_DR        DNA/CMC-EnSpm         31624  31745   (870)   41826  
   309    9.0  0.0  0.0  chr1              13042153 13042241 (46536041) C Gypsy82-LTR_Dr    LTR/Gypsy             (591)    754     666   41827 *
   398   19.3  1.4  0.0  chr1              13042163 13042302 (46535980) + ERV1-N3-I_DR      LTR/ERV1               3625   3766   (825)   41828  
   419   15.3  0.9  0.3  chr1              13042303 13042331 (46535951) C Zisupton-7_DR     DNA/Zisupton         (5613)  11469   11373   41829  
   243   14.5  8.2  5.3  chr1              13042871 13042943 (46535339) C Nimb-5_DR         LINE/I                 (58)   4714    4640   41830  
   233   13.6  1.5  0.0  chr1              13043291 13043356 (46534926) C DNA-6-N2_DR       DNA                   (751)   4305    4239   41831  
   342   16.4  0.0  0.0  chr1              13043489 13043499 (46534783) C EnSpm-N36_DR      DNA/CMC-EnSpm        (2368)    857     847   41832  
   397   14.3  0.0  0.0  chr1              13043500 13043555 (46534727) + Harbinger-N10_DR  DNA/PIF-Harbinger         1     56   (272)   41833 *
  1041   11.3  0.7  0.0  chr1              13043552 13043702 (46534580) + Harbinger-N10_DR  DNA/PIF-Harbinger       175    326     (2)   41834  
  6090    8.0 18.9  1.7  chr1              13043965 13045003 (46533279) + LOOPERN5_DR       DNA/Kolobok-T2            1   1215    (22)   41835  
  5738   10.0  7.3  0.6  chr1              13045008 13045906 (46532376) C TDR22B            DNA                     (0)   1248     290   41836  
  4308    5.3  1.1  0.7  chr1              13045910 13046461 (46531821) + SINE3-1a          SINE/5S-Deu-L2            1    554    (16)   41837  
  1678   11.4  1.5  1.5  chr1              13046457 13046722 (46531560) C TDR22B            DNA                   (950)    298      33   41836 *
  2297   11.0  3.4  1.6  chr1              13046727 13047143 (46531139) + Gypsy-223_DR-LTR  LTR/Gypsy                 1    424    (15)   41838  
   218   14.3  0.0  0.0  chr1              13047160 13047194 (46531088) + TDR22             DNA                    1218   1252     (3)   41839  
   261   18.3  4.1  2.7  chr1              13047304 13047376 (46530906) C Dada-tL_DR        DNA/Dada             (1254)   9153    9080   41840  
   235   23.7  7.8  1.2  chr1              13047310 13047386 (46530896) + L1-11_DR          LINE/L1                7119   7200   (124)   41841 *
   234   13.3  4.7  3.9  chr1              13047336 13047421 (46530861) C hAT-N182_DR       DNA/hAT-Ac           (1173)    787     713   41842 *
   244   23.1  0.0  0.0  chr1              13047507 13047571 (46530711) C DNA9-5_DR         DNA                  (1826)   3101    3037   41843  
   239   14.6  5.5  0.0  chr1              13047532 13047586 (46530696) C Rex1-31_DRe       LINE/Rex-Babar        (432)   3101    3044   41844 *
   203   17.1  0.0  0.0  chr1              13047690 13047730 (46530552) + Helitron-2_DR     RC/Helitron            5372   5412 (22000)   41845  
  4510    3.9  0.0  0.7  chr1              13048226 13048768 (46529514) + DNA21TA1_DR       DNA/TcMar-Tc1             1    539     (0)   41846  
   282    2.5  0.0  0.0  chr1              13048799 13048838 (46529444) + (CAAT)n           Simple_repeat             2     41     (0)   41847  
  3425    8.1  1.2  1.4  chr1              13048937 13049438 (46528844) + hAT-N32_DR        DNA/hAT-Charlie           1    501     (0)   41848  
   308    9.1  2.3 11.4  chr1              13049735 13049815 (46528467) + ENSPM-6_DR        DNA/CMC-EnSpm         13950  14019 (18597)   41849  
   364    3.6  0.0 24.7  chr1              13049816 13049926 (46528356) C DNA6-6_DR         DNA                  (1258)  10023    9935   41850 *
   652    0.0  0.0 12.5  chr1              13049837 13049926 (46528356) + Zisupton-6_DR     DNA/Zisupton           9378   9457 (12659)   41851  
   265   18.2  0.0  4.2  chr1              13049927 13049985 (46528297) + ERV1-N3-I_DR      LTR/ERV1               3620   3762   (829)   41852  
   283   16.2  0.5 11.9  chr1              13049986 13050050 (46528232) + (CA)n             Simple_repeat             1    189     (0)   41853  
   230   20.0 14.1  0.0  chr1              13049995 13050079 (46528203) + hAT-N35B_DR       DNA/hAT-Ac              853    949   (663)   41854 *
   217   20.1  0.0  6.0  chr1              13050435 13050487 (46527795) + Gypsy47-I_DR      LTR/Gypsy               139    188  (4881)   41855  
   254   19.8  7.4  4.1  chr1              13050849 13050943 (46527339) C Mariner-N31_DR    DNA/TcMar-Tc1          (37)    503     406   41856  
   201   13.3  5.0 12.5  chr1              13050998 13051057 (46527225) C Kolobok-N15_DR    DNA/Kolobok           (350)    562     507   41857  
  3435   11.7  8.2  0.5  chr1              13051058 13051641 (46526641) C TDR13             DNA                     (0)    772     144   41858  
   405    2.0  0.0  5.9  chr1              13051649 13051702 (46526580) C TDR5              DNA/CMC-EnSpm         (480)     51       1   41859  
   314   18.6  0.0  0.0  chr1              13051703 13051758 (46526524) C Kolobok-N15_DR    DNA/Kolobok           (856)     56       1   41857  
   214   18.4  4.5  2.9  chr1              13051708 13051774 (46526508) C hAT-N134_DR       DNA/hAT?              (273)    792     725   41860 *
  3236    8.8  5.1  1.3  chr1              13051924 13052450 (46525832) C Mariner-N38_DR    DNA/TcMar-Tc1           (0)    547       1   41861  
   305    9.3  0.0  0.0  chr1              13052413 13052455 (46525827) + MuDR-2_DR         DNA/MULE-MuDR         16295  16337  (7596)   41862 *
   316    0.0  0.0  0.0  chr1              13052422 13052456 (46525826) C EnSpm-N13_DR      DNA/CMC-EnSpm       (14489)   7660    7626   41863  
  1553   19.1  8.0  8.2  chr1              13053654 13054155 (46524127) + hAT-N32_DR        DNA/hAT-Charlie           1    501     (0)   41864  
   249   16.4  0.0  6.1  chr1              13054906 13054957 (46523325) C piggyBac-N5B_DR   DNA/PiggyBac?        (1260)    478     430   41865 *
   301   11.3 17.0  0.0  chr1              13054957 13055009 (46523273) C Harbinger-4N1B_DR DNA/PIF-Harbinger      (12)   1151    1090   41866 *
  2107   10.0  3.1  2.1  chr1              13054977 13055302 (46522980) + SINE2-4_DR        SINE/tRNA-V-RTE          40    368     (3)   41867  
   792   14.6  0.0  6.9  chr1              13055169 13055323 (46522959) + HATN17_DR         DNA/hAT-Tip100          345    489  (1058)   41868 *
   242   11.4  0.0  0.0  chr1              13055304 13055338 (46522944) C Harbinger-4N1_DR  DNA/PIF-Harbinger     (106)    915     881   41869 *
  3899    8.7  2.2  7.2  chr1              13055341 13056010 (46522272) C Harbinger-4N1B_DR DNA/PIF-Harbinger     (337)    826     188   41866  
   631   12.4  0.0  0.9  chr1              13056018 13056132 (46522150) + Kolobok-4N1_DR    DNA/Kolobok-T2         1362   1466   (203)   41870 *
   672   13.9  0.0  0.9  chr1              13056125 13056233 (46522049) C piggyBac-N5B_DR   DNA/PiggyBac?        (1547)    191      84   41865  
   207   24.2  3.3  6.2  chr1              13056127 13056276 (46522006) + DNA9-5_DR         DNA                    2884   3029  (1898)   41871 *
   570   10.8  0.0  3.6  chr1              13057237 13057351 (46520931) + RTEX-2_DR         LINE/RTE-X             2886   2996   (264)   41872  
   349   16.8  0.7  3.2  chr1              13057271 13057453 (46520829) + (TTA)n            Simple_repeat             1    178     (0)   41873 *
  4985   10.7  5.1  0.6  chr1              13057460 13058248 (46520034) + Tc1-4_DR          DNA/TcMar-Tc1           204   1027   (545)   41874  
   215   24.2  3.0  1.5  chr1              13058305 13058371 (46519911) C SINE2-5_DR        SINE/tRNA-V-RTE         (4)    278     211   41875  
   309   13.6  0.0  0.0  chr1              13058390 13058433 (46519849) C DNA-TA-5_DR       DNA/TcMar-Tigger        (1)    957     914   41876  
   288    2.3  2.3  0.0  chr1              13058424 13058466 (46519816) C DNA-TA-5_DR       DNA/TcMar-Tigger      (217)    741     698   41876 *
  2079   14.1  3.8  6.0  chr1              13058508 13058900 (46519382) C Mariner-N14_DR    DNA/TcMar-Tigger      (189)    391       7   41877  
   470   14.0  2.2  0.0  chr1              13058947 13059082 (46519200) C EnSpm-N2_DR       DNA/CMC-EnSpm         (920)   3095    2957   41878  
   416   12.6  1.3  5.5  chr1              13058950 13059100 (46519182) + ERV1-7_DR-I       LTR/ERV1               1659   1803  (4900)   41879 *
   448   12.3  1.5  1.5  chr1              13058979 13059110 (46519172) C ACROBAT1          DNA/PIF               (501)    878     747   41880 *
   601    6.5  0.0  3.3  chr1              13058991 13059085 (46519197) C DNA8-26_DR        DNA                  (3046)   1484    1393   41881  
   439   25.3  4.0  1.3  chr1              13059077 13059228 (46519054) C Tx1-41_DR         LINE/L1-Tx1           (482)   4142    3987   41882 *
   291   10.7  6.9  3.3  chr1              13059086 13059135 (46519147) + hAT-N107_DR       DNA/hAT-Ac              482    631   (377)   41883 *
   435   23.8  6.0  6.0  chr1              13059817 13059861 (46518421) + TE-X-13_DR        Unknown                1076   1120  (1305)   41884  
  1234   14.7  8.4  2.0  chr1              13059862 13060146 (46518136) + ANGEL             DNA/Kolobok               1    303     (6)   41885  
   739   19.8  7.4  3.4  chr1              13059948 13060177 (46518105) C TE-X-13_DR        Unknown              (1100)   1325    1087   41886 *
  5666    9.6  2.0  2.3  chr1              13060247 13061217 (46517065) + TC1DR3            DNA/TcMar-Tc1             2    889     (0)   41887  
   380   20.9  2.3  1.1  chr1              13061147 13061233 (46517049) + Merlin-2_DR       DNA/Merlin             4832   4919  (9002)   41888 *
   369   15.6  0.0  3.7  chr1              13061650 13061757 (46516525) + EnSpm-N13_DR      DNA/CMC-EnSpm         19536  19614  (2535)   41889  
   513   14.8  2.3 10.1  chr1              13063438 13063565 (46514717) C EnSpm-N26B_DR     DNA/CMC-EnSpm          (38)    183      65   41890 *
  4539   10.5 15.3  3.1  chr1              13063541 13064448 (46513834) C L1-42_DR          LINE/L1               (411)   5399    4385   41891  
   216   22.8  0.9  8.2  chr1              13064445 13064549 (46513733) C EnSpm-N26B_DR     DNA/CMC-EnSpm         (123)     98       1   41892 *
   365   23.6  9.3  8.2  chr1              13065403 13065596 (46512686) + hAT-N88_DR        DNA/hAT-Ac               16    211   (371)   41893  
  1173   23.2 10.4  1.1  chr1              13065646 13065981 (46512301) C TDR15             DNA/hAT-Ac            (182)    367       1   41894  
  2134   13.5 19.0  1.4  chr1              13066104 13066583 (46511699) + TDR13             DNA                     210    772     (0)   41895  
  2549   10.1  6.5  1.6  chr1              13068359 13068576 (46509706) + hAT-N22B_DR       DNA/hAT-Ac                1    239  (1140)   41896  
  1686   17.8  9.3  6.9  chr1              13068577 13069226 (46509056) + EnSpm-N7_DR       DNA/CMC-EnSpm             2    570  (1669)   41897  
   297   20.0  0.0  3.1  chr1              13069426 13069492 (46508790) + Kolobok-N7B_DR    DNA/Kolobok-T2          168    232   (255)   41898  
   212   11.5  0.0  5.7  chr1              13069721 13069757 (46508525) + Kolobok-N7_DR     DNA/Kolobok-T2          998   1032   (144)   41899  
   448   24.6 14.4  5.2  chr1              13069829 13070162 (46508120) + ERV2B-LTR_DR      LTR/ERV1                  1    363   (195)   41900  
  2538   11.1 13.4  0.6  chr1              13070171 13070588 (46507694) C DNA-3-2_DR        DNA                     (8)    965     495   41901  
  1107   11.8  0.0  0.0  chr1              13070587 13070755 (46507527) C DNA-3-2_DR        DNA                   (804)    169       1   41901 *
   468   20.9  2.4  4.1  chr1              13070763 13070887 (46507395) + ERV2B-LTR_DR      LTR/ERV1                411    533    (25)   41900  
   262    5.7  2.9  0.0  chr1              13070903 13070937 (46507345) + ERV1-I_DR         LTR/ERV1                  4     39  (8207)   41900  
   296   20.2  0.0  0.0  chr1              13071020 13071108 (46507174) + (CAAT)n           Simple_repeat             3     91     (0)   41902 *
   495    6.3  0.0  0.0  chr1              13071023 13071101 (46507181) + (TGAA)n           Simple_repeat             3     81     (0)   41903  
   206   25.4  3.5  3.5  chr1              13071102 13071136 (46507146) C hAT-N22_DR        DNA/hAT-Ac            (587)   1151    1038   41904  
  3286   10.8  5.0  0.7  chr1              13071284 13071808 (46506474) + Kolobok-N7_DR     DNA/Kolobok-T2           10    556   (620)   41905  
  1800   10.9  4.8  0.3  chr1              13071807 13072100 (46506182) + Kolobok-N7_DR     DNA/Kolobok-T2          842   1148    (28)   41906 *
   316   15.7  7.1  0.0  chr1              13072103 13072172 (46506110) + EnSpm-N23_DR      DNA/CMC-EnSpm           555    629     (9)   41907  
   200   16.3  0.0  0.0  chr1              13072566 13072608 (46505674) C Helitron-2_DR     RC/Helitron         (21997)   5415    5373   41908  
  1099   13.3  8.0  1.6  chr1              13072744 13072762 (46505520) + hAT-N137_DR       DNA/hAT-Ac             2330   2454  (1117)   41909  
   887   17.2 12.4  2.6  chr1              13072763 13072971 (46505311) C MuDR-2_DR         DNA/MULE-MuDR        (3642)  20291   20063   41910  
   474   12.4  4.1  8.6  chr1              13072900 13072996 (46505286) + DNA-6-N2_DR       DNA                    3350   3442  (1614)   41911 *
  2590   16.3  3.9  0.6  chr1              13072958 13073451 (46504831) C hAT-N203_DR       DNA/hAT-Tip100       (3976)   1565    1056   41912  
  1261   25.4  8.8  5.9  chr1              13072996 13073673 (46504609) + hAT-N137_DR       DNA/hAT-Ac             2037   2733   (838)   41913 *
   229    4.7  0.0  3.1  chr1              13073914 13073979 (46504303) + DNA-TA-4_DR       DNA/TcMar              4650   4713  (5082)   41914 *
  1300   19.1 12.6  3.2  chr1              13073924 13074065 (46504217) C DNA9-3_DR         DNA/MULE-MuDR?       (9519)   1860    1682   41915  
  1771    9.5  4.2  0.7  chr1              13074066 13074330 (46503952) + SINE2-3_DR        SINE/tRNA-V-RTE           1    274    (94)   41916  
   246   16.6  9.1  1.7  chr1              13074288 13074342 (46503940) + Penelope-5_DR     LINE/Penelope          2232   2290   (586)   41917 *
  1292   14.5  3.0  0.8  chr1              13075089 13075325 (46502957) + TDR12             DNA                       1    242     (0)   41918  
   231   24.2  2.3  8.6  chr1              13075326 13075381 (46502901) + Polinton-4_DR     DNA/Maverick          14052  14102  (6185)   41919  
   300   14.8 11.5  0.0  chr1              13076103 13076124 (46502158) C Merlin-2_DR       DNA/Merlin           (8991)   4930    4902   41920  
  1049   11.6 30.3  0.0  chr1              13076125 13076332 (46501950) C TC1DR3            DNA/TcMar-Tc1           (0)   1225     955   41921  
   255   21.3  3.2  3.2  chr1              13076321 13076383 (46501899) C DIRS-1E-LTR_DR    LTR/Ngaro             (585)    105      43   41922 *
  4505    6.1 15.5  1.2  chr1              13076384 13077065 (46501217) + TDR13B2           DNA                       1    779     (0)   41923  
   324   13.1  5.4  6.8  chr1              13077066 13077122 (46501160) C DIRS-4N2_DR       LTR/Ngaro             (540)   5450    5395   41924 *
   381   15.9  0.0  0.0  chr1              13077118 13077180 (46501102) C Kolobok-N5_DR     DNA/Kolobok-T2?       (422)     63       1   41925  
   202    6.2  2.1  0.0  chr1              13077636 13077683 (46500599) + Rex1-31_DRe       LINE/Rex-Babar         3075   3123   (410)   41926 *
   222   18.4  0.0  0.0  chr1              13077650 13077698 (46500584) C Zisupton-N1_DR    DNA/Zisupton         (1868)   1446    1398   41927  
   217   16.7  0.0  0.0  chr1              13078132 13078173 (46500109) + TDR17B            DNA/Sola-1              395    436  (1110)   41928  
  2978    9.9  4.6  0.0  chr1              13078466 13078897 (46499385) C Kolobok-N2_DR     DNA/Kolobok-T2         (60)   1311     860   41929  
  1637   21.6  1.7  0.3  chr1              13078999 13079356 (46498926) + CR1-12_DR         LINE/L2                1187   1549   (191)   41930  
  2363    9.8  0.3  0.9  chr1              13079365 13079694 (46498588) + Harbinger-N10_DR  DNA/PIF-Harbinger         1    328     (0)   41931  
  1662    8.4 10.7  0.0  chr1              13079705 13079967 (46498315) C Tc1-7_DR          DNA/TcMar-Tc1        (1347)    299       9   41932  
  1265    8.2  3.2  3.7  chr1              13080005 13080193 (46498089) C SINE2-1B_DR       SINE/tRNA              (10)    188       1   41933  
  2245   18.1 12.8  9.8  chr1              13080245 13080900 (46497382) + HarbingerN2_DR    DNA/PIF-Harbinger         1    674     (0)   41934  
   201    7.1  0.0  0.0  chr1              13081757 13081784 (46496498) + Nimb-4_DR         LINE/I                 1874   1901  (7760)   41935  
  1125    6.6  0.7  1.3  chr1              13082354 13082507 (46495775) C DNA8-20_DR        DNA/hAT              (7935)  12853   12701   41936  
   351   19.8  0.0  9.3  chr1              13082611 13082716 (46495566) C hAT-N177C_DR      DNA/hAT-Tip100          (0)   1732    1636   41937  
  1749    5.5  0.0  6.3  chr1              13082733 13082986 (46495296) + TDR20             DNA/Merlin                1    239     (0)   41938  
   237   18.2  3.0  0.0  chr1              13082987 13083023 (46495259) + EnSpm-N59_DR      DNA/CMC-EnSpm?         1993   2031  (1638)   41939 *
   481    9.6  0.0  0.0  chr1              13082990 13083062 (46495220) C hAT-N177C_DR      DNA/hAT-Tip100        (151)   1581    1509   41937  
  3440    7.1  0.2  1.4  chr1              13083103 13083602 (46494680) C Mariner-N38_DR    DNA/TcMar-Tc1          (52)    495       2   41940  
  1908   14.2  2.6 11.9  chr1              13083603 13083657 (46494625) + Dada-tL_DR        DNA/Dada               2394   2406  (8001)   41941 *
  2262    8.8  0.3  2.7  chr1              13083606 13083944 (46494338) C EnSpm-N6_DR       DNA/CMC-EnSpm?         (15)    331       1   41942  
   456   20.9  5.8  4.9  chr1              13083945 13084064 (46494218) C hAT-N177C_DR      DNA/hAT-Tip100        (236)   1496    1376   41937  
  6367    8.4  4.1  0.9  chr1              13084065 13084964 (46493318) + DNA2-2B_DR        DNA                       1    929     (0)   41943  
  2424   17.3  4.8  5.5  chr1              13084965 13085528 (46492754) C hAT-N177C_DR      DNA/hAT-Tip100        (352)   1380     821   41937  
   273   18.2 15.3  4.4  chr1              13085620 13085763 (46492519) C hAT-27N1_DR       DNA/hAT-Ac            (572)    159       1   41944 *
   887   11.3 11.1  5.1  chr1              13085749 13085765 (46492517) C hAT-N145_DR       DNA/hAT-Ac            (487)   1104     958   41945  
  1156    8.0 15.3  1.2  chr1              13085766 13085981 (46492301) C TDR17             DNA/Sola-1              (1)    247       2   41946  
   395   26.3  2.9  1.4  chr1              13086064 13086202 (46492080) C hAT-N177B_DR      DNA/hAT-Tip100        (823)    141       1   41947  
   251   30.4  3.9  5.3  chr1              13086203 13086228 (46492054) + Mariner-N5C_DR    DNA/TcMar              1836   1859  (6062)   41948  
  2328    9.7  9.7  0.0  chr1              13087180 13087529 (46490753) + TDR2              DNA/TcMar-Tc1             1    384   (553)   41949  
 10592    0.7  0.1  0.4  chr1              13087530 13088732 (46489550) + hAT-24_DR         DNA/hAT-Ac                1   1199  (2589)   41950  
  3861    1.1  0.0  0.2  chr1              13088731 13089188 (46489094) + hAT-24_DR         DNA/hAT-Ac             3332   3788     (0)   41951 *
  3650    7.5  5.8  0.5  chr1              13089189 13089721 (46488561) + TDR2              DNA/TcMar-Tc1           377    937     (0)   41952  
   201    8.5  5.9  8.0  chr1              13089927 13089977 (46488305) C Zisupton-7_DR     DNA/Zisupton         (4559)  12523   12474   41953  
   651   26.4  8.3  1.9  chr1              13090323 13090515 (46487767) C Harbinger-N27_DR  DNA/PIF-Harbinger?     (15)    205       1   41954  
   369    7.8  7.6  2.4  chr1              13090619 13090737 (46487545) + DNA-6-N2_DR       DNA                     747    871  (4185)   41955 *
   474    0.0  0.0  0.0  chr1              13090647 13090769 (46487513) + (TTA)n            Simple_repeat             3    125     (0)   41956  
  1411    6.9  0.0  1.1  chr1              13090858 13091048 (46487234) C hAT-N66_DR        DNA/hAT-Charlie         (0)    195       7   41957  
   207   18.4  0.0  0.0  chr1              13091295 13091332 (46486950) + CryptonV-N5_DR    DNA/Crypton-V          5326   5363 (19174)   41958  
   536   25.2  3.0  0.0  chr1              13091346 13091475 (46486807) + ENSPM-6_DR        DNA/CMC-EnSpm         19081  19214 (13402)   41959  
  1796   14.3  3.7 18.4  chr1              13091476 13092022 (46486260) C EnSpm-N21_DR      DNA/CMC-EnSpm           (0)    479       1   41960  
   208   15.8  0.0  0.0  chr1              13092042 13092079 (46486203) + Harbinger-N10_DR  DNA/PIF-Harbinger       189    226   (102)   41961  
   212   34.1  1.1  0.0  chr1              13092256 13092343 (46485939) + Harbinger-2_DR    DNA/PIF-Harbinger       177    265  (4062)   41962  
   620   14.7  0.0  0.0  chr1              13092409 13092524 (46485758) C Mariner-N38_DR    DNA/TcMar-Tc1         (326)    221     106   41963  
   367   20.2  2.5  2.5  chr1              13092419 13092540 (46485742) + Zisupton-6_DR     DNA/Zisupton          21016  21137   (979)   41964 *
   236   19.5  0.0  7.5  chr1              13092872 13092943 (46485339) C DNA-N4_DR         DNA                   (292)    750     684   41965  
  1286    9.2 33.4  5.3  chr1              13093057 13093412 (46484870) + hAT-N26_DR        DNA/hAT-Ac              102    552   (907)   41966  
   556   10.7  6.8  4.4  chr1              13093413 13093588 (46484694) + hAT-N26_DR        DNA/hAT-Ac             1279   1458     (1)   41967  
   255   16.3 10.2  0.0  chr1              13093703 13093751 (46484531) C DNA-1-3_DR        DNA/PIF-Harbinger       (5)    832     779   41968  
  1007   13.9 15.8  5.1  chr1              13093782 13094085 (46484197) + Copia-11B_DR-LTR  LTR/Gypsy?                1    335   (133)   41969  
   311   19.7  4.5  0.0  chr1              13094089 13094154 (46484128) C Copia-12_DR-LTR   LTR/Gypsy?            (398)     69       1   41970  
   880   16.5  2.4  3.0  chr1              13094387 13094555 (46483727) + HE1_DR1           SINE/tRNA-V-RTE         225    392    (10)   41971  
   608   19.3  6.9  6.9  chr1              13094410 13094582 (46483700) C EnSpm-15_DR       DNA/CMC-EnSpm        (2318)   9136    8964   41972 *
   202    8.1  5.4  0.0  chr1              13094696 13094732 (46483550) C DNA-8-23_DR       DNA/hAT               (560)    251     213   41973  
   210    0.0  2.4  0.0  chr1              13095269 13095351 (46482931) + (TTTC)n           Simple_repeat             2     86     (0)   41974  
  2348   16.2  5.5  3.0  chr1              13095391 13095917 (46482365) C piggyBac-N9_DR    DNA/PiggyBac          (386)    805     266   41975  
   359   19.7 13.0  3.7  chr1              13095897 13095996 (46482286) C CryptonV-N5_DR    DNA/Crypton-V       (21135)   3402    3294   41976 *
   441   16.6  5.4 22.1  chr1              13095911 13096057 (46482225) C EnSpm-N36B_DR     DNA/CMC-EnSpm        (1019)   2397    2271   41977 *
  1197    4.9  0.0  0.0  chr1              13095934 13096075 (46482207) C TDR3B             DNA/hAT-Charlie        (28)    165      24   41978  
   246   16.0  2.0  0.0  chr1              13096075 13096124 (46482158) + DNA8-12_DR        DNA                     114    164   (162)   41979 *
  3134    9.3  9.6  1.4  chr1              13096207 13096727 (46481555) C TC1DR2            DNA/TcMar-Tc1         (313)    563       1   41980  
   388   20.5  0.0  0.0  chr1              13096654 13096736 (46481546) C DNA8-25_DR        DNA                  (3041)    926     844   41981 *
   239   23.3 13.3  5.2  chr1              13096758 13096952 (46481330) + hAT-N170_DR       DNA/Merlin                4    213     (3)   41982  
   637   14.1 12.6  1.7  chr1              13097035 13097193 (46481089) + L1-98_DR          LINE/L1                2384   2559   (363)   41983  
   363   22.8 10.9  0.7  chr1              13097283 13097419 (46480863) + L1-98_DR          LINE/L1                2771   2921     (1)   41983  
   890    2.6  6.1  0.0  chr1              13097473 13097586 (46480696) C TDR2              DNA/TcMar-Tc1           (0)    937     817   41984 *
  3746    9.5  1.7  0.0  chr1              13097573 13098110 (46480172) C TDR2              DNA/TcMar-Tc1         (389)    548       2   41984  
   206    3.1  0.0  6.2  chr1              13099561 13099594 (46478688) + CryptonV-2_DR     DNA/Crypton-V         19097  19128  (2683)   41985 *
   223   13.9  0.0 11.8  chr1              13099567 13099623 (46478659) + EnSpm-N59_DR      DNA/CMC-EnSpm?         1746   1796  (1873)   41986 *
  1720   13.7  6.8  0.6  chr1              13099600 13099907 (46478375) + Harbinger-4N1C_DR DNA/PIF-Harbinger       880   1206     (0)   41987  
   573   21.4  6.1  3.5  chr1              13099908 13100105 (46478177) C ANGEL             DNA/Kolobok            (38)    271      69   41988  
   377   24.3  9.5  5.3  chr1              13099943 13100142 (46478140) C Dada-U1A_DR       DNA/Dada             (5116)   5863    5656   41989 *
   927   21.2  6.5  0.0  chr1              13100470 13100714 (46477568) C MuDR-N2_DR        DNA/MULE-MuDR          (24)    299      39   41990  
   303   24.5  7.5  0.0  chr1              13101363 13101456 (46476826) C DNA-N22_DR        DNA                   (657)    111      11   41991 *
  4039   12.7  4.6  4.3  chr1              13101446 13102187 (46476095) + hAT-N167B_DR      DNA/hAT-Charlie         128    871   (702)   41992  
   337   13.7  5.6  8.6  chr1              13102235 13102306 (46475976) C TDR13E            DNA                   (321)    359     290   41993  
  2318   12.9  6.6  4.8  chr1              13102309 13102763 (46475519) C hAT-N32E_DR       DNA/hAT-Charlie         (0)    516      54   41994  
   819   26.7  6.9  2.1  chr1              13102804 13103078 (46475204) C TDR13E            DNA                   (392)    288       1   41993  
   202   15.6  8.9  0.0  chr1              13103503 13103547 (46474735) C HATN11_DR         DNA/hAT-hobo          (177)    750     702   41995  
  1104   14.3  2.8  0.9  chr1              13104073 13104290 (46473992) + EnSpm-N32_DR      DNA/CMC-EnSpm           134    355   (151)   41996  
  1008   13.1  1.2  2.5  chr1              13104311 13104475 (46473807) C LTR-11_DR-LTR     LTR                     (0)    193      31   41997 *
  2393   17.5 18.9  0.5  chr1              13104454 13105074 (46473208) C DNA-1-3_DR        DNA/PIF-Harbinger      (32)    805       4   41998  
   334   10.9  3.6  1.8  chr1              13105075 13105128 (46473154) C LTR-11_DR-LTR     LTR                   (138)     55       1   41997  
   236   11.9  0.0  2.4  chr1              13105129 13105171 (46473111) C LTR-11_DR-I       LTR                     (0)     43       2   41999  
   588   12.3 14.6  5.4  chr1              13105237 13105373 (46472909) C Gypsy-222_DR-LTR  LTR/Gypsy              (64)    291     143   42000  
  5670    9.0  8.1  2.3  chr1              13105378 13106351 (46471931) C DNA-8-7_DR        DNA/hAT-Tip100         (20)   1029       1   42001  
   854   14.2  0.0  3.5  chr1              13106352 13106497 (46471785) C Gypsy-222_DR-LTR  LTR/Gypsy             (214)    141       1   42000  
   581    7.7  0.0  4.8  chr1              13106509 13106617 (46471665) + EnSpm-N32_DR      DNA/CMC-EnSpm           380    483    (23)   42002  
   210   21.8  0.0  6.7  chr1              13107158 13107221 (46471061) C Kolobok-N15_DR    DNA/Kolobok            (42)    870     811   42003  
  1551   12.8 14.2  3.7  chr1              13107685 13108050 (46470232) + TDR25             DNA/hAT-Charlie           1    403   (208)   42004  
  1635   13.4  5.1  0.7  chr1              13108159 13108450 (46469832) C ANGEL             DNA/Kolobok             (4)    305       1   42005  
   247   21.6  0.6 12.7  chr1              13108451 13108488 (46469794) C Helitron-4_DR     RC/Helitron         (17466)  14402   14382   42006  
   218   26.5  9.5 12.2  chr1              13108451 13108528 (46469754) + Helitron-2_DR     RC/Helitron            7934   8294 (19118)   42007 *
   204   15.8  0.0  0.0  chr1              13108496 13108552 (46469730) C Mariner-N5_DR     DNA/TcMar            (8567)    402     346   42008 *
   301   14.1  0.0  0.0  chr1              13109070 13109140 (46469142) + Rex1-31_DRe       LINE/Rex-Babar         3049   3119   (414)   42009 *
   752    9.5  7.8  0.0  chr1              13109095 13109210 (46469072) C Gypsy82-LTR_Dr    LTR/Gypsy             (599)    746     622   42010  
   697   12.1 12.8  1.2  chr1              13109211 13109233 (46469049) C hAT-N48B_DR       DNA/hAT-Ac            (469)   1629    1514   42011  
   453   22.3 10.3  0.0  chr1              13109859 13110042 (46468240) + EnSpm-N21_DR      DNA/CMC-EnSpm             8    210   (269)   42012  
   296   10.6  1.7  5.2  chr1              13110093 13110152 (46468130) + EnSpm-N21_DR      DNA/CMC-EnSpm           422    479     (0)   42013  
  4599   11.3  4.6  0.8  chr1              13110181 13110921 (46467361) + L2-3_DRe          LINE/L2                4293   5061     (7)   42014  
   223   21.4  0.0  0.0  chr1              13110960 13111015 (46467267) C TDR16             DNA/Merlin              (1)    312     257   42015  
   200   23.3  0.0  0.0  chr1              13111031 13111090 (46467192) + (TTCA)n           Simple_repeat             3     62     (0)   42016  
   565   23.6  2.2  7.1  chr1              13111327 13111504 (46466778) C Penelope-5_DR     LINE/Penelope         (474)   2402    2233   42017 *
  1576   12.8 17.2  2.6  chr1              13111353 13111690 (46466592) C HE1_DR1           SINE/tRNA-V-RTE        (15)    387       2   42018  
   447   26.2  0.0 22.1  chr1              13111455 13111719 (46466563) + EnSpm-N11_DR      DNA/CMC-EnSpm          2775   2991  (2362)   42019 *
   522   20.5  1.8  8.8  chr1              13111575 13111745 (46466537) C DNA2-16_DR        DNA                  (9897)   8154    7995   42020  
  1518    6.6  7.5  0.0  chr1              13111825 13112050 (46466232) C hAT-N138_DR       DNA/hAT-Ac              (0)   1586    1344   42021 *
  3031   14.2 10.6  3.0  chr1              13112045 13112707 (46465575) C hAT-N138_DR       DNA/hAT-Ac            (872)    714       3   42022  
   714   11.2  3.7  0.7  chr1              13113811 13113945 (46464337) + TDR13             DNA                     404    542   (230)   42023  
   847   14.9  5.0  0.0  chr1              13114562 13114702 (46463580) + DNA-3-6B_DR       DNA/Zator?                1    148   (207)   42024  
  1689   13.3  7.1  4.9  chr1              13114729 13115067 (46463215) + HATN6_DR          DNA/hAT-Ac               54    399   (612)   42025  
  2946   10.7 20.5  1.6  chr1              13115080 13115724 (46462558) + hAT-N25_DR        DNA/hAT-Ac               65    829     (0)   42026  
   478   15.9 22.9  0.0  chr1              13115726 13115895 (46462387) + HATN6_DR          DNA/hAT-Ac              394    602   (409)   42027  
   526   15.9  0.0  0.0  chr1              13115897 13115984 (46462298) + HATN6_DR          DNA/hAT-Ac              923   1010     (1)   42028  
   389   25.3  2.1  0.0  chr1              13115989 13116083 (46462199) + DNA-3-6_DR        DNA/Zator?              377    473   (112)   42029  
  2586   10.4  1.8  1.6  chr1              13116091 13116470 (46461812) C SINE3-1           SINE/5S-Deu-L2          (0)    590     210   42030  
  1556    8.4  3.3  0.0  chr1              13116598 13116812 (46461470) C TDR19             DNA/hAT-Charlie       (183)    222       1   42031  
   323   16.5  2.4  7.4  chr1              13116741 13116825 (46461457) + CryptonV-N5_DR    DNA/Crypton-V          3308   3388 (21149)   42032 *
  5661    7.9  5.6  1.2  chr1              13116965 13117835 (46460447) + Copia-13D_DR-LTR  LTR/Gypsy?                1    909     (0)   42033  
  3090   11.8  4.5  5.5  chr1              13119312 13119937 (46458345) + hAT-N50B_DR       DNA/hAT-Ac                1    620   (128)   42034  
   287   10.3  0.0  0.0  chr1              13119940 13119978 (46458304) C hAT-N60_DR        DNA/hAT-Ac           (1466)     39       1   42035  
  2595   10.4  1.8  2.3  chr1              13120186 13120577 (46457705) C hAT-N137_DR       DNA/hAT-Ac            (842)   2729    2340   42036  
   591   21.9  0.0  5.0  chr1              13120473 13120597 (46457685) C DNA6-6_DR         DNA                  (3285)   7996    7878   42037 *
   202   17.5  8.6  1.6  chr1              13121644 13121701 (46456581) C hAT-N47C_DR       DNA/hAT-Tip100       (1198)   1261    1200   42038 *
   261   12.7  7.3  0.0  chr1              13121654 13121708 (46456574) + Zisupton-N1_DR    DNA/Zisupton           1417   1475  (1839)   42039  
   894   13.0  1.4  0.0  chr1              13121712 13121849 (46456433) + EnSpm-N23_DR      DNA/CMC-EnSpm             6    145   (493)   42040  
   564   18.4  5.0  3.5  chr1              13121895 13121929 (46456353) + DNA6-6_DR         DNA                    7854   7890  (3391)   42041  
  2612    5.8  1.1  4.9  chr1              13121930 13122311 (46455971) + SINE2-3_DR        SINE/tRNA-V-RTE           1    368     (0)   42042  
   940   12.5 16.5  0.0  chr1              13122316 13122515 (46455767) C DNA-4-1_DR        DNA/Sola-2            (108)    504     272   42043  
   619    2.9  0.0  0.0  chr1              13122524 13122593 (46455689) + TC1DR3            DNA/TcMar-Tc1           435    504   (721)   42044  
  2426   11.2  3.4  1.0  chr1              13122596 13122974 (46455308) C L2-5_DRe          LINE/L2                 (2)   2225    1838   42045  
   227   16.7  0.0  0.0  chr1              13122994 13123029 (46455253) C L2-1_DR           LINE/L2               (511)   4474    4439   42046  
  1678    9.1 11.6  4.8  chr1              13123032 13123368 (46454914) + TC1DR3            DNA/TcMar-Tc1           966   1225     (0)   42047  
   441   20.4  0.0  2.0  chr1              13123369 13123394 (46454888) + Merlin-2_DR       DNA/Merlin             4902   4925  (8996)   42048 *
   553   17.1  2.0  8.3  chr1              13123377 13123529 (46454753) C DNA4-1B_DR        DNA/Sola-2            (469)    145       2   42049  
  3961   11.7  5.2  0.9  chr1              13123564 13124220 (46454062) + Harbinger-N31_DR  DNA/PIF-Harbinger         1    685     (0)   42050  
   377   16.4  0.0  0.0  chr1              13124224 13124290 (46453992) + EnSpm-N23_DR      DNA/CMC-EnSpm           571    637     (1)   42051  
  1584   21.4  7.9  7.2  chr1              13124292 13124910 (46453372) + EnSpm-N23_DR      DNA/CMC-EnSpm             4    626    (12)   42052  
   321   11.6  0.0  0.0  chr1              13125581 13125623 (46452659) + DNA8-26_DR        DNA                    1886   1928  (2602)   42053  
   572   20.6  1.6  2.3  chr1              13125795 13125923 (46452359) C DNA8-10_DR        DNA/hAT-Ac            (131)   3887    3760   42054  
  2575    5.8  1.4  0.9  chr1              13126036 13126383 (46451899) C ERV1-N1-LTR_DR    LTR/ERV1                (0)    880     531   42055  
   501   24.2 12.7  5.4  chr1              13126797 13127158 (46451124) C Copia-30_DR-LTR   LTR/Gypsy?             (16)    458      72   42056  
  1305   13.5  5.2  1.7  chr1              13127161 13127393 (46450889) + hAT-N25B_DR       DNA/hAT-Ac               44    284   (436)   42057  
   741    7.3  3.0  7.8  chr1              13127394 13127527 (46450755) + hAT-N25B_DR       DNA/hAT-Ac              593    720     (0)   42058  
  1251   12.9 17.7  5.6  chr1              13128526 13128813 (46449469) + TDR22             DNA                       1    321   (934)   42059  
   219   24.1  0.0  6.3  chr1              13128796 13128807 (46449475) C IS4EU-2_DR        DNA/PIF-ISL2EU       (3023)   2343    2337   42060 *
  1063   12.0  0.0  0.0  chr1              13128808 13128957 (46449325) C HarbingerN3_DR    DNA/PIF-Harbinger       (0)   1064     915   42061  
  2731    9.6  3.3  0.2  chr1              13128958 13129387 (46448895) + Mariner-N38_DR    DNA/TcMar-Tc1           105    547     (0)   42062  
   205   32.4  1.1  6.0  chr1              13129366 13129387 (46448895) C Helitron-N3B_DR   RC/Helitron          (4096)   2508    2449   42063 *
   355   21.7  0.9  0.9  chr1              13129388 13129503 (46448779) + Zisupton-6_DR     DNA/Zisupton           8844   8959 (13157)   42064 *
  2685   15.6  2.8  1.9  chr1              13129388 13129487 (46448795) C Merlin-1_DR       DNA/Merlin           (8457)   2070    1536   42065  
   205   32.4  1.1  6.0  chr1              13129504 13129539 (46448743) C Helitron-N3B_DR   RC/Helitron          (4096)   2448    2343   42063 *
   268   14.5  0.0  3.2  chr1              13129521 13129584 (46448698) C ANGEL             DNA/Kolobok            (34)    275     214   42066  
   236   16.9  1.3  5.6  chr1              13129524 13129598 (46448684) C DNA-N33_DR        DNA                  (1071)    632     561   42067 *
   220   11.3  0.0 12.7  chr1              13129613 13129683 (46448599) C hAT-N127_DR       DNA/hAT-Charlie       (226)  10090   10028   42068 *
   356   16.7  0.0 24.5  chr1              13129629 13129755 (46448527) + ANGEL             DNA/Kolobok             203    304     (5)   42069  
  3678    7.1  1.4  1.6  chr1              13129995 13130496 (46447786) + HATN3_DR          DNA/hAT-Tip100           71    571     (0)   42070  
   233   19.2  5.2  5.2  chr1              13131297 13131373 (46446909) C TDR16             DNA/Merlin              (0)    313     237   42071  
   424   21.1 10.0  5.1  chr1              13131691 13131847 (46446435) C Dada-U1A_DR       DNA/Dada             (7631)   3348    3184   42072  
  6241   11.2  2.5  2.9  chr1              13131848 13132865 (46445417) C Looper-N7_DR      DNA/Kolobok-T2          (0)   1015       1   42073  
   578   12.6  1.1  0.0  chr1              13132882 13132968 (46445314) C EnSpm-N7_DR       DNA/CMC-EnSpm           (0)   2239    2152   42074  
   313   11.9  8.5  0.0  chr1              13132988 13133046 (46445236) C hAT-N91_DR        DNA/hAT-Ac            (268)     87      24   42075  
   252   15.8 15.8  0.0  chr1              13133048 13133104 (46445178) + hAT-N91_DR        DNA/hAT-Ac              267    332    (23)   42076  
   223   18.4  5.2  1.2  chr1              13133084 13133160 (46445122) + SAT-27_DR         Satellite              1323   1402   (317)   42077 *
   271   16.9 11.9  0.0  chr1              13133106 13133164 (46445118) + hAT-N91_DR        DNA/hAT-Ac              267    332    (23)   42078  
   370   16.3  3.8  3.0  chr1              13133290 13133422 (46444860) + Mariner-N29_DR    DNA/TcMar-ISRm11        552    685  (1080)   42079  
   325   21.1  4.7  2.9  chr1              13133296 13133327 (46444955) + Helitron-4_DR     RC/Helitron           13336  13509 (18359)   42080 *
   376   15.0  8.6  4.1  chr1              13133328 13133466 (46444816) + Zisupton-7_DR     DNA/Zisupton          12211  12355  (4727)   42081 *
   655   12.0  0.0  0.8  chr1              13133349 13133466 (46444816) + Harbinger-N17_DR  DNA/PIF-Harbinger       293    409  (1236)   42082  
   475   19.6  6.7 11.1  chr1              13133362 13133576 (46444706) C Zisupton-6_DR     DNA/Zisupton        (13278)   8838    8482   42083 *
   598   20.8  4.0 14.3  chr1              13133467 13133724 (46444558) + P-1_DR            DNA/P                  7264   7605  (2363)   42084  
   478   13.3  3.3  5.6  chr1              13133577 13133759 (46444523) + Helitron-4_DR     RC/Helitron           13344  13522 (18346)   42085 *
   824    4.7  3.0  4.0  chr1              13133604 13133804 (46444478) + ZFERV-2-I_DR      LTR/ERV1                704    902  (9662)   42086  
   801    9.5  1.8  3.1  chr1              13133617 13133844 (46444438) + EnSpm-N42_DR      DNA/CMC-EnSpm           606    830   (422)   42087 *
   475   19.6  6.7 11.1  chr1              13133760 13133791 (46444491) C Zisupton-6_DR     DNA/Zisupton        (13278)   8481    8426   42083 *
   342   15.9  0.0  1.6  chr1              13134945 13135008 (46443274) + Crypton-N1_DR     DNA/Crypton-A             4     66   (418)   42088  
   250   18.9  0.0  7.8  chr1              13134997 13135023 (46443259) + SAT-10_DR         Satellite               837    900   (698)   42089 *
   271   14.3  0.0  0.0  chr1              13135024 13135065 (46443217) + TE-X-16_DR        DNA/Crypton-A             1     42   (311)   42090  
   220   19.2  0.0  1.9  chr1              13135103 13135155 (46443127) + Helitron-2_DR     RC/Helitron           21899  21950  (5462)   42091 *
  2139   11.7  0.0  0.6  chr1              13135111 13135429 (46442853) + SINE2-4_DR        SINE/tRNA-V-RTE          50    366     (5)   42092  
  1784   11.9  0.0  0.0  chr1              13135680 13135931 (46442351) C HATN8_DR          DNA/Zisupton            (2)    253       2   42093  
   413   25.0  5.4  3.5  chr1              13136108 13136273 (46442009) C DNAX-17B_DR       DNA/Zator?            (184)    190      22   42094  
   270   24.3  0.0  1.4  chr1              13136276 13136286 (46441996) + TE-X-16_DR        DNA/Crypton-A            51    120   (233)   42095  
   297   17.0  0.0  1.7  chr1              13136287 13136346 (46441936) + SAT-10_DR         Satellite               155    213  (1385)   42096  
   250    6.5  0.0  0.0  chr1              13136352 13136382 (46441900) + HarbingerN6_DR    DNA/PIF-Harbinger         1     31   (362)   42097  
  1678   15.0  6.0  0.0  chr1              13136384 13136683 (46441599) + DNA13TA1a_DR      DNA/TcMar-Tc1             1    318     (0)   42098  
  2027   16.0  1.3  4.1  chr1              13136684 13137054 (46441228) + HarbingerN6_DR    DNA/PIF-Harbinger        33    393     (0)   42099  
   399   15.3  5.4  9.6  chr1              13137055 13137177 (46441105) + TE-X-16_DR        DNA/Crypton-A           123    240   (113)   42100  
   244   12.0  0.0  9.5  chr1              13137454 13137499 (46440783) C Harbinger-N27_DR  DNA/PIF-Harbinger?      (1)    219     178   42101  
   493   20.4  7.6  5.5  chr1              13137712 13137908 (46440374) + EnSpm-N21_DR      DNA/CMC-EnSpm           274    474     (5)   42102  
   396   26.7  1.7  2.5  chr1              13137917 13138035 (46440247) C Harbinger-N27_DR  DNA/PIF-Harbinger?     (63)    157      40   42101  
   609   22.1  0.8  0.0  chr1              13138753 13138778 (46439504) + DNA6-6_DR         DNA                    7861   7887  (3394)   42103  
  2280   10.1  1.2  1.5  chr1              13138779 13139110 (46439172) + SINE2-4_DR        SINE/tRNA-V-RTE           1    331    (40)   42104  
   784   18.0 10.8  1.5  chr1              13138946 13139131 (46439151) C DNA7-N2_DR        DNA/hAT-hAT6          (380)   1634    1432   42105 *
   439    3.1  4.7  0.0  chr1              13139137 13139200 (46439082) C Mariner-21_DR     DNA/TcMar-Tc1           (0)   1589    1523   42106  
   678    9.0 12.3  0.0  chr1              13139202 13139323 (46438959) C hAT-N58_DR        DNA/hAT-Ac              (0)    808     672   42107  
  2546    8.4  1.6  0.5  chr1              13139346 13139715 (46438567) C hAT-N58D_DR       DNA/hAT-Ac            (529)    892     519   42108  
   472    6.8  0.0  0.0  chr1              13139713 13139771 (46438511) C hAT-N58_DR        DNA/hAT-Ac            (749)     59       1   42109 *
  1580   14.0  2.5  0.0  chr1              13139772 13140013 (46438269) C Mariner-21_DR     DNA/TcMar-Tc1         (377)   1212     965   42106  
   816   13.4  4.1  4.6  chr1              13140011 13140225 (46438057) + L2-35_DRe         LINE/L2                2350   2563    (37)   42110 *
  2936   15.0  6.6  3.0  chr1              13140226 13140837 (46437445) + DIRS-1C-LTR_DR    LTR/Ngaro                 1    618     (0)   42111  
   570    9.7 10.8  0.0  chr1              13140854 13140946 (46437336) C Mariner-21_DR     DNA/TcMar-Tc1         (628)    961     859   42106  
   379    5.7  0.0  2.4  chr1              13142048 13142174 (46436108) + (TTTA)n           Simple_repeat             2    125     (0)   42112  
   215   17.7  8.9  0.0  chr1              13142119 13142197 (46436085) + DNA7-N1_DR        DNA/Zisupton           2863   2948  (7469)   42113 *
   285   18.7  7.9  1.6  chr1              13142225 13142338 (46435944) C Polinton-1_DR     DNA/Maverick          (685)  17800   17680   42114  
   258   13.8  3.1  0.0  chr1              13142281 13142345 (46435937) C ENSPM-6_DR        DNA/CMC-EnSpm         (892)  31724   31658   42115 *
   219   34.2  0.0  3.7  chr1              13142346 13142364 (46435918) + Gypsy118-LTR_DR   LTR/Gypsy               472    552   (481)   42116  
   374    5.5  0.9  0.9  chr1              13142747 13142856 (46435426) + (TATAA)n          Simple_repeat             1    110     (0)   42117  
   485   13.4  5.8  2.2  chr1              13143125 13143403 (46434879) C Polinton-1N1_DR   DNA/Maverick          (482)  14987   14726   42118 *
   770    8.7  0.3  1.3  chr1              13143149 13143405 (46434877) + (TTATA)n          Simple_repeat             1    254     (0)   42119  
   306   16.3  9.4  1.6  chr1              13143151 13143449 (46434833) + Polinton-1N1_DR   DNA/Maverick            408    729 (14740)   42120 *
  6204   15.3  2.0  0.0  chr1              13144324 13145300 (46432982) + L1-34_DR          LINE/L1                   1    997  (4811)   42121  
  1707    5.7  0.0  0.0  chr1              13145293 13145504 (46432778) + DNA2-16_DR        DNA                   13834  14045  (4006)   42122 *
   930   18.1  6.3  5.9  chr1              13145498 13145784 (46432498) + L1-34_DR          LINE/L1                 997   1284  (4524)   42121 *
   343   12.8 35.3  0.0  chr1              13146720 13146800 (46431482) + EnSpm-N26_DR      DNA/CMC-EnSpm             1    117   (496)   42123  
   522   18.6  5.0  9.3  chr1              13146801 13146999 (46431283) + EnSpm-3N1_DR      DNA/CMC-EnSpm             1    241   (215)   42124  
   443   20.6 13.6  0.0  chr1              13147032 13147186 (46431096) + Polinton-2N1_DR   DNA/Maverick           3798   3973  (7119)   42125 *
   628   18.5 10.8  0.0  chr1              13147061 13147217 (46431065) C DNA11TA1_DR       DNA/CMC-EnSpm           (5)    198      25   42126  
   527    7.4  0.0  9.4  chr1              13147184 13147288 (46430994) + Harbinger-1_DR    DNA/PIF-Harbinger       778    873  (3036)   42127 *
   580    3.3  0.0  0.0  chr1              13147219 13147308 (46430974) C DNA7-N1_DR        DNA/Zisupton         (9134)   1283    1194   42128  
   516   16.0  0.0  0.0  chr1              13147225 13147324 (46430958) + DNA7-N1_DR        DNA/Zisupton           9232   9331  (1086)   42129 *
   389   17.5  3.1  1.5  chr1              13147289 13147308 (46430974) + EnSpm-22N2_DR     DNA/CMC-EnSpm          2276   2402  (3145)   42130 *
   489   20.8  1.5  0.0  chr1              13147309 13147346 (46430936) + Dada-U6_DR        DNA/Dada               7119   7248  (1715)   42131  
   226   19.2 11.6  3.2  chr1              13147324 13147409 (46430873) + DNA11TA1B_DR      DNA/CMC-EnSpm            77    169    (34)   42132 *
   501   20.1  2.5 10.8  chr1              13147334 13147357 (46430925) + Zisupton-7_DR     DNA/Zisupton           9691   9699  (7383)   42133  
   843   13.3  5.2  3.0  chr1              13147358 13147551 (46430731) C DNA11TA1_DR       DNA/CMC-EnSpm           (1)    202       5   42134  
   309   14.6  0.0  0.0  chr1              13147551 13147598 (46430684) + EnSpm-N26B_DR     DNA/CMC-EnSpm           154    201    (20)   42135 *
  1087   22.8  1.2  2.0  chr1              13147700 13147733 (46430549) C DNA-8-9_DR        DNA/hAT-Ac           (1258)   2461    2430   42136  
  2288   12.8  0.8  3.5  chr1              13147734 13148088 (46430194) + SINE2-3B_DR       SINE/tRNA-V               2    347     (4)   42137  
   687   18.7  9.1  2.1  chr1              13148095 13148422 (46429860) C hAT-N129_DR       DNA/hAT-Ac            (170)    594       1   42138  
  2885   12.7  7.7  0.7  chr1              13149085 13149590 (46428692) C LOOPERN4_DR       DNA/PiggyBac            (0)    917     377   42139  
  2055   16.9  2.9  3.6  chr1              13149591 13150070 (46428212) + Copia-11I_DR-LTR  LTR/Gypsy?                1    477     (0)   42140  
  1845   13.3  9.5  0.0  chr1              13150071 13150416 (46427866) C LOOPERN4_DR       DNA/PiggyBac          (536)    381       3   42139  
   660   28.5  8.7  4.8  chr1              13150429 13150749 (46427533) C Harbinger-N9_DR   DNA/PIF-Harbinger       (0)    643     311   42141  
   324   23.3  8.1  0.0  chr1              13150790 13150875 (46427407) C Harbinger-N9_DR   DNA/PIF-Harbinger     (510)    133      41   42141  
   208   16.2  4.4  9.2  chr1              13152866 13152933 (46425349) + SINE2-1B_DR       SINE/tRNA               113    177    (21)   42142  
  1014   14.8 12.0 12.0  chr1              13153178 13153560 (46424722) + DNAX-18_DR        DNA/Merlin              229    611   (147)   42143  
   485   23.8  1.6  0.8  chr1              13153623 13153749 (46424533) C Copia-10B_DR-LTR  LTR/Gypsy?            (317)    128       1   42144  
  1149   24.6  6.3 11.8  chr1              13153824 13154093 (46424189) C hAT-N131_DR       DNA/hAT-Ac            (459)   1605     939   42145  
  1410   16.4 11.3  5.2  chr1              13154094 13154525 (46423757) C DNA-5-4_DR        DNA                   (614)    458       2   42146  
   310   16.6  1.0 13.8  chr1              13154526 13154616 (46423666) + DNAX-18_DR        DNA/Merlin              679    758     (0)   42147  
  3373    9.8  3.7  0.8  chr1              13154697 13155182 (46423100) + L2-5_DRe          LINE/L2                1727   2226     (1)   42148  
   267   20.5  4.0  6.2  chr1              13155116 13155214 (46423068) C EnSpm-11_DR       DNA/CMC-EnSpm        (2020)   6983    6887   42149 *
  3400   12.0  6.9  1.0  chr1              13156910 13157475 (46420807) C DIRS-4N2_DR       LTR/Ngaro               (0)   5990    5392   42150  
  1828   22.4  4.9 18.3  chr1              13157464 13158293 (46419989) C TDR13             DNA                    (35)    737       2   42151 *
  2362   11.8  2.0  0.0  chr1              13159140 13159496 (46418786) + hAT-N51_DR        DNA/hAT-Ac                5    368     (0)   42152  
   201    9.7  6.5  0.0  chr1              13160867 13160897 (46417385) + BELPADRE_I-int    LTR/Pao                3758   3790  (2536)   42153  
   320   15.2  1.7  0.0  chr1              13160908 13160966 (46417316) C Merlin-1_DR       DNA/Merlin           (8345)   2182    2123   42154 *
  2112    9.5  9.9  4.3  chr1              13160965 13161337 (46416945) C L1-123_DR         LINE/L1               (100)   1635    1243   42155  
  1091   10.1  7.0  0.5  chr1              13161338 13161536 (46416746) + Mariner-N38_DR    DNA/TcMar-Tc1           336    547     (0)   42156  
   280   13.9  1.4  7.6  chr1              13161481 13161550 (46416732) C Zisupton-6_DR     DNA/Zisupton        (13121)   8995    8930   42157 *
   212   32.9  0.0  0.0  chr1              13162286 13162361 (46415921) C Harbinger-N19_DR  DNA/PIF-Harbinger     (103)    520     445   42158  
  3602    3.4  1.1  0.5  chr1              13162390 13162828 (46415454) C L2-1_DR           LINE/L2                 (2)   4983    4542   42159  
   434   18.6  3.5  1.1  chr1              13162833 13162919 (46415363) C DNA6-1_DR         DNA/hAT-hAT5          (283)    866     778   42160 *
  2131   10.5  6.5  1.7  chr1              13162856 13163253 (46415029) C hAT-N130_DR       DNA/hAT-Ac              (4)    417       1   42161  
   322    9.1  0.0  0.0  chr1              13163334 13163377 (46414905) + hAT-N57_DR        DNA/hAT-Ac                1     44  (1242)   42162  
  2810   10.8  7.8  0.9  chr1              13163381 13163905 (46414377) + hAT-N57_DR        DNA/hAT-Ac              675   1235    (51)   42163  
   996   18.8  7.3  1.5  chr1              13163896 13164143 (46414139) C HE1_DR1           SINE/tRNA-V-RTE         (5)    397     136   42164 *
  1357   11.8 16.1  2.3  chr1              13164181 13164485 (46413797) + hAT-N172_DR       DNA/hAT-Charlie           1    346   (235)   42165  
  2267    9.0  3.4  0.3  chr1              13164502 13164823 (46413459) + Tc1-7_DR          DNA/TcMar-Tc1           237    568  (1078)   42166  
   375   16.1  5.6  3.3  chr1              13164824 13164913 (46413369) + hAT-N172_DR       DNA/hAT-Charlie         490    581     (0)   42167  
   222   17.9  1.7  7.0  chr1              13166220 13166279 (46412003) + Gypsy103-I_Dr     LTR/Gypsy              2885   2941  (1345)   42168  
   249   22.4  0.0  0.0  chr1              13166761 13166809 (46411473) C Mariner-N44_DR    DNA/TcMar-Tc1          (10)    644     596   42169  
  1426   23.8  7.1  2.4  chr1              13166891 13167282 (46411000) C Mariner-N44_DR    DNA/TcMar-Tc1         (201)    453      44   42169  
   207   20.4  0.0  0.0  chr1              13167326 13167369 (46410913) C Mariner-N6_DR     DNA/TcMar-Tc1         (663)    989     946   42170  
   312   19.2 15.5  1.0  chr1              13167777 13167860 (46410422) C Harbinger-N27_DR  DNA/PIF-Harbinger?     (14)    206     111   42171  
   282   31.5  0.9  0.0  chr1              13167927 13168036 (46410246) C hATN-28_DRe       DNA/hAT-Charlie         (0)    203      90   42172 *
   349   27.0  4.7  2.2  chr1              13168032 13168200 (46410082) + L1-97_DR          LINE/L1                   1    179  (5529)   42173  
  3668   10.2 15.4  4.0  chr1              13168256 13169023 (46409259) C HATN2_DR          DNA/hAT               (336)    883      31   42174  
   455    5.4  0.0  0.0  chr1              13169025 13169080 (46409202) C DNA2-32B_DR       DNA/hAT              (1073)     56       1   42175  
   208   24.4  2.5  3.8  chr1              13169688 13169768 (46408514) + BEL23-I_DR        LTR/Pao                3707   3786  (2154)   42176  
   274   20.0  5.5  4.5  chr1              13170193 13170302 (46407980) + Gypsy120-LTR_DR   LTR/Gypsy                20    130   (906)   42177 *
   308   15.8  8.3  1.0  chr1              13170220 13170315 (46407967) C Polinton-4_DR     DNA/Maverick         (2305)  17982   17880   42178  
   403   15.4  1.4  0.0  chr1              13170316 13170357 (46407925) C Helitron-2_DR     RC/Helitron          (3709)  23688   23564   42179  
   499   12.9  0.0  1.2  chr1              13171545 13171630 (46406652) C Kolobok-N3_DR     DNA/Kolobok-T2?        (14)    356     272   42180  
   718   13.4  7.6  0.0  chr1              13171632 13171750 (46406532) C Kolobok-N3_DR     DNA/Kolobok-T2?       (231)    139      12   42180  
   705   14.3  5.8  3.5  chr1              13171725 13171862 (46406420) C ENSPM-6_DR        DNA/CMC-EnSpm       (13403)  19213   19073   42181 *
  3688   12.3  7.2  1.1  chr1              13171912 13172576 (46405706) C hAT-N129_DR       DNA/hAT-Ac              (0)    764      60   42182  
   204   25.7  2.7  0.0  chr1              13172887 13172960 (46405322) + BEL14-LTR_DR      LTR/Pao                 226    301   (316)   42183 *
  1172   21.1  7.3  6.3  chr1              13172956 13173379 (46404903) + Copia-11C_DR-LTR  LTR/Gypsy?                9    436     (0)   42184  
   262   14.8  1.2  1.2  chr1              13173998 13174079 (46404203) C DNA-1-7_DR        DNA/PIF-Harbinger     (689)    749     668   42185 *
   317    9.4  0.0  2.9  chr1              13174020 13174090 (46404192) + CryptonV-N4_DR    DNA/Crypton-V          3528   3588  (9905)   42186  
  2421   16.1  5.4  5.1  chr1              13174153 13174841 (46403441) C TDR17B            DNA/Sola-1              (2)   1544     854   42187  
   307    3.6  0.0 18.4  chr1              13174779 13174881 (46403401) + Harbinger-1_DR    DNA/PIF-Harbinger       791    877  (3032)   42188 *
   424   12.4  3.8  0.0  chr1              13174800 13174904 (46403378) + ACROBAT1          DNA/PIF                 755    863   (516)   42189  
   277   16.0  0.7  9.0  chr1              13174801 13174944 (46403338) + Helitron-4_DR     RC/Helitron           11794  11926 (19942)   42190 *
   585    9.4  1.6  6.7  chr1              13174820 13174944 (46403338) C hAT-N187_DR       DNA/hAT-Charlie       (887)    290     172   42191  
   308   22.2  6.8 14.3  chr1              13174821 13174987 (46403295) C hAT-N145_DR       DNA/hAT-Ac            (171)   1420     856   42192 *
   397   13.5  9.0  0.0  chr1              13174905 13174922 (46403360) C hAT-N134B_DR      DNA/hAT?               (71)    809     711   42193  
   567   18.5  0.0  8.9  chr1              13174945 13174991 (46403291) C EnSpm-N42B_DR     DNA/CMC-EnSpm        (2869)   1435    1278   42194 *
  1431   14.9  5.7 14.0  chr1              13174988 13175425 (46402857) C TDR17B            DNA/Sola-1           (1140)    406       1   42187  
   275   15.4  0.0  8.5  chr1              13175370 13175433 (46402849) C IS3EU-4_DR        DNA/IS3EU            (5662)   9367    9309   42195 *
   216   23.5 27.9  3.0  chr1              13175660 13175795 (46402487) C DNA-X-19_DR       DNA                   (488)    172       4   42196  
  1161   16.3 38.1  0.4  chr1              13177278 13177408 (46400874) + hAT-N22B_DR       DNA/hAT-Ac              242    730   (647)   42197  
  1280   11.5  1.3  6.6  chr1              13177409 13177632 (46400650) + EnSpm-N7_DR       DNA/CMC-EnSpm          2026   2238     (1)   42198  
   522   19.4  7.8  2.0  chr1              13177648 13177789 (46400493) C ERV1-N1-I_DR      LTR/ERV1             (3704)   1813    1664   42199 *
  1802   13.6  7.4  2.9  chr1              13177665 13178027 (46400255) C HE1_DR1           SINE/tRNA-V-RTE        (23)    379       1   42200  
   216   14.3  0.0  7.1  chr1              13178474 13178518 (46399764) C HATN6_DR          DNA/hAT-Ac            (496)    515     474   42201  
  4238   10.3  4.9  2.4  chr1              13178528 13179223 (46399059) + hAT-N42_DR        DNA/hAT-Ac                1    713     (0)   42202  
   655   24.4  4.7  8.1  chr1              13179224 13179267 (46399015) + DNAX-25_DR        DNA/Zisupton           2097   2132  (1295)   42203  
  1984    7.8 19.5  0.3  chr1              13179268 13179575 (46398707) + SINE2-3_DR        SINE/tRNA-V-RTE           1    367     (1)   42204  
   591   16.4  1.6  4.0  chr1              13179476 13179602 (46398680) + HATN17_DR         DNA/hAT-Tip100          379    502  (1045)   42205 *
   262    5.2  1.0  3.1  chr1              13180888 13180986 (46397296) C Polinton-4_DR     DNA/Maverick         (3087)  17200   17104   42206 *
   490    0.7  0.0  0.0  chr1              13180901 13181041 (46397241) + (CA)n             Simple_repeat             1    141     (0)   42207  
   423    7.9  1.9  5.6  chr1              13180955 13180965 (46397317) C hAT-N48B_DR       DNA/hAT-Ac            (469)   1671    1569   42208 *
   430    9.6  0.6  0.0  chr1              13180966 13181067 (46397215) C DNA6-6_DR         DNA                  (1273)  10008    9920   42209  
   250   14.0  0.0  0.9  chr1              13180987 13181001 (46397281) + Helitron-2_DR     RC/Helitron            5997   6109 (21303)   42210 *
   675   20.2  5.3  1.7  chr1              13181244 13181414 (46396868) + EnSpm-N11_DR      DNA/CMC-EnSpm          1546   1722  (3631)   42211 *
  2138   10.7  2.7  2.4  chr1              13181271 13181605 (46396677) + SINE2-4_DR        SINE/tRNA-V-RTE           8    343    (28)   42212  
  1919   14.4  3.0  5.4  chr1              13181272 13181668 (46396614) C Merlin-1_DR       DNA/Merlin           (5835)   4692    4305   42213 *
   454    0.9  0.0  0.0  chr1              13181603 13181707 (46396575) + (TATAA)n          Simple_repeat             3    107     (0)   42214 *
   474    6.6  0.0  1.6  chr1              13181781 13181842 (46396440) C Mariner-N40_DR    DNA/TcMar-Tc1           (0)    878     818   42215  
   383    9.1  4.4  2.9  chr1              13181816 13181883 (46396399) C Mariner-N40_DR    DNA/TcMar-Tc1         (180)    698     630   42215 *
  2164   11.8 14.5  1.7  chr1              13181884 13182304 (46395978) + TDR22             DNA                     216    689   (566)   42216  
   559    8.4  0.0  1.2  chr1              13182332 13182415 (46395867) C Mariner-N40_DR    DNA/TcMar-Tc1         (795)     83       1   42217  
   248    6.5  0.0  0.0  chr1              13182390 13182420 (46395862) C Mariner-N37_DR    DNA/TcMar-Tc1         (630)     31       1   42218 *
   216   26.1  9.4  4.9  chr1              13183531 13183647 (46394635) + hAT-N104_DR       DNA/hAT-Tip100           28    149   (381)   42219  
   452   27.1  1.3  4.0  chr1              13183805 13183958 (46394324) C HarbingerN6B_DR   DNA/PIF-Harbinger     (215)    507     358   42220  
  2426    5.0  7.5  1.6  chr1              13184434 13184778 (46393504) + SINE2-3_DR        SINE/tRNA-V-RTE           1    365     (3)   42221 *
  6065   10.9  8.2  1.2  chr1              13184778 13185823 (46392459) + HATN13_DR         DNA/hAT-Ac                2   1119     (0)   42222  
   490   23.5  5.4 13.4  chr1              13185783 13185831 (46392451) C EnSpm-N1_DR       DNA/CMC-EnSpm        (1606)    924     787   42223 *
   975   17.9  4.6  2.0  chr1              13185832 13186071 (46392211) C ANGEL             DNA/Kolobok            (63)    246       1   42224  
   490   23.5  5.4 13.4  chr1              13186072 13186136 (46392146) C EnSpm-N1_DR       DNA/CMC-EnSpm        (1606)    786     596   42223  
   355   30.4 13.0  1.9  chr1              13186082 13186319 (46391963) C HarbingerN6B_DR   DNA/PIF-Harbinger     (456)    266       3   42220 *
   876   14.6  1.3  1.3  chr1              13186629 13186781 (46391501) C ERV1-N1-I_DR      LTR/ERV1             (3702)   1815    1663   42225 *
  2462    9.1  4.8  1.4  chr1              13186647 13187002 (46391280) C SINE2-3_DR        SINE/tRNA-V-RTE         (0)    368       1   42226  
  1445   16.4  5.0 13.2  chr1              13187003 13187045 (46391237) + EnSpm-15_DR       DNA/CMC-EnSpm           949   1318 (10136)   42227  
  1296   12.0  4.2  2.9  chr1              13188213 13188452 (46389830) C DNA-4-1_DR        DNA/Sola-2              (5)    607     365   42228  
  2226   13.2  1.6  2.2  chr1              13188453 13188825 (46389457) + HE1_DR1           SINE/tRNA-V-RTE           1    371    (31)   42229  
  1114   18.3  3.7  8.4  chr1              13188539 13188860 (46389422) C CryptonV-N2_DR    DNA/Crypton-V         (747)  15891   15584   42230 *
   330   21.0 28.1  2.8  chr1              13188829 13188915 (46389367) C Helitron-1_DR     RC/Helitron         (15276)  11024   10728   42231 *
   708   17.1  6.6  1.7  chr1              13188916 13189082 (46389200) C DNA4-1B_DR        DNA/Sola-2            (439)    175       1   42232  
   225   14.8  0.0 12.7  chr1              13189089 13189106 (46389176) C hAT-N164_DR       DNA/hAT-Tip100        (669)   1371    1317   42233  
  2908    9.5  7.9  2.0  chr1              13189113 13189629 (46388653) C Mariner-N38_DR    DNA/TcMar-Tc1           (0)    547       1   42234  
  1389   13.9  0.9  0.0  chr1              13189647 13189861 (46388421) + HarbingerN3_DR    DNA/PIF-Harbinger         1    217   (847)   42235  
  1263   18.0  2.8  0.0  chr1              13189861 13190110 (46388172) + HarbingerN3_DR    DNA/PIF-Harbinger       808   1064     (0)   42236 *
   764   20.7  1.1  4.0  chr1              13190640 13190820 (46387462) + DNA6-6_DR         DNA                    6801   6976  (4305)   42237 *
  1016   10.0  0.9  0.5  chr1              13190668 13190843 (46387439) C SINE2-5_DR        SINE/tRNA-V-RTE        (17)    385     144   42238  
   209   14.6  0.0  2.1  chr1              13191486 13191534 (46386748) C SAT-23_DR         Satellite            (2877)   1827    1780   42239  
   208   14.3  0.0  0.0  chr1              13192678 13192712 (46385570) + Helitron-2_DR     RC/Helitron           12120  12154 (15258)   42240  
  1085   19.7  0.7 10.5  chr1              13193564 13193599 (46384683) + hAT-5_DR          DNA/hAT-Charlie         190    378  (2118)   42241  
  1474   14.1  0.9  0.0  chr1              13193600 13193826 (46384456) + Harbinger-N13_DR  DNA/PIF-Harbinger        90    318     (6)   42242  
  4265   14.1  6.2  9.1  chr1              13193836 13194717 (46383565) C HarbingerN4_DR    DNA/PIF-Harbinger       (0)    860       2   42243  
   206   17.1  0.0  0.0  chr1              13195702 13195736 (46382546) C hAT-N138B_DR      DNA/hAT-Ac            (958)    491     457   42244  
   207   17.4  0.0  4.3  chr1              13195960 13196007 (46382275) + IS4EU-1_DR        DNA/PIF-ISL2EU         3029   3074  (1930)   42245  
   765   16.7  4.3  0.0  chr1              13196197 13196358 (46381924) + hAT-28N1_DR       DNA/hAT-Charlie         770    938   (374)   42246 *
  1120   14.6  5.3  2.4  chr1              13196269 13196514 (46381768) C hAT-N31_DR        DNA/hAT?              (995)    467     215   42247  
   293   15.1  1.9  0.0  chr1              13196513 13196565 (46381717) C hAT-N31_DR        DNA/hAT?             (1408)     54       1   42247 *
   279   13.0  5.2  0.0  chr1              13196672 13196748 (46381534) C Dada-U6_DR        DNA/Dada             (8053)    910     830   42248 *
   366    7.3  0.0  0.0  chr1              13196707 13196761 (46381521) C hAT-N31_DR        DNA/hAT-Ac           (1293)    169     115   42249  
   245   20.4  0.0  1.1  chr1              13196762 13196795 (46381487) C EnSpm-N31_DR      DNA/CMC-EnSpm?        (399)    690     603   42250  
  1677   11.2  0.4  0.0  chr1              13196804 13197052 (46381230) + SINE3-1           SINE/5S-Deu-L2          255    504    (86)   42251 *
 10769    3.6  1.1  0.0  chr1              13197051 13198359 (46379923) C DNA-5-5_DR        DNA/hAT                (30)   1323       1   42252  
   275   16.4  3.2  1.6  chr1              13199139 13199200 (46379082) C DNA-X-8_DR        DNA                    (14)    898     836   42253  
  1904   14.0 10.4  2.0  chr1              13199226 13199590 (46378692) C DNA-X-8_DR        DNA                   (150)    762     368   42253  
   280   22.4  0.0  0.0  chr1              13199559 13199616 (46378666) C Polinton-4_DR     DNA/Maverick         (3094)  17193   17136   42254 *
   233   22.7  2.9  2.9  chr1              13199576 13199643 (46378639) + Rex1-31_DRe       LINE/Rex-Babar         3075   3142   (391)   42255 *
   247   19.8  3.7  7.6  chr1              13199585 13199666 (46378616) C Gypsy-240_DR-LTR  LTR/Gypsy             (564)    866     788   42256 *
   408    5.1 22.0  0.0  chr1              13199619 13199677 (46378605) + hAT-N52_DR        DNA/hAT-Ac                5     76   (745)   42257 *
  2254   13.3  2.3  3.6  chr1              13199672 13200146 (46378136) + hAT-N142B_DR      DNA/hAT?                703   1171   (829)   42258  
   409    9.8  1.6  0.0  chr1              13200147 13200207 (46378075) C Harbinger-N12_DR  DNA/PIF-Harbinger     (640)     62       1   42259  
   363   19.2  1.2  3.8  chr1              13200208 13200227 (46378055) + Helitron-2_DR     RC/Helitron           11625  11703 (15709)   42260  
   360   15.4  8.2 18.0  chr1              13200729 13200910 (46377372) + Harbinger-N23_DR  DNA/PIF-Harbinger        15    181   (256)   42261  
   300   14.0  0.0  0.0  chr1              13200906 13200955 (46377327) + Harbinger-N23_DR  DNA/PIF-Harbinger       387    436     (1)   42262 *
   207   24.6  5.3  3.9  chr1              13201152 13201227 (46377055) + EnSpm-N38_DR      DNA/CMC-EnSpm           695    771  (1671)   42263 *
  1201   22.7  6.5  1.5  chr1              13201198 13201568 (46376714) + HarbingerN7_DR    DNA/PIF-Harbinger        89    477     (1)   42264  
  1519   17.0  1.4 12.1  chr1              13201932 13202298 (46375984) + CryptonV-2_DR     DNA/Crypton-V         20811  21142   (669)   42265 *
  2363   10.1  2.4  0.0  chr1              13201971 13202306 (46375976) + SINE2-4_DR        SINE/tRNA-V-RTE          28    371     (0)   42266  
   385   14.3  6.1  1.0  chr1              13202236 13202334 (46375948) C TDR9              DNA                     (0)    208     105   42267 *
  3510   12.1 23.0  1.7  chr1              13202364 13203151 (46375131) + DNA-8-30_DR       DNA/hAT-Ac               70   1022     (0)   42268  
   415    9.6  3.2  0.0  chr1              13204871 13204995 (46373287) + DNA-X-5_DR        DNA/hAT                 979   1107   (114)   42269 *
   459    9.8  0.5  1.6  chr1              13204895 13205030 (46373252) C Helitron-2_DR     RC/Helitron         (15534)  11878   11746   42270  
   371   19.9  0.7  2.1  chr1              13204996 13205046 (46373236) C Penelope-1_DR     LINE/Penelope        (4253)    190      52   42271 *
   307   12.5  0.7  9.2  chr1              13204996 13205010 (46373272) + Dada-tA_DR        DNA/Dada               8184   8312   (360)   42272 *
   787    9.4 21.6  1.0  chr1              13205126 13205287 (46372995) + Mariner-N37_DR    DNA/TcMar-Tc1           108    302   (359)   42273  
   324   15.2  2.8 14.4  chr1              13205217 13205324 (46372958) C Mariner-N37_DR    DNA/TcMar-Tc1          (33)    628     532   42274 *
   436   26.6  0.8  2.3  chr1              13205502 13205632 (46372650) C CryptonV-N5_DR    DNA/Crypton-V       (20335)   4202    4074   42275 *
  1162   10.4  7.6  0.4  chr1              13205520 13205747 (46372535) C SINE2-4_DR        SINE/tRNA-V-RTE         (0)    371      11   42276  
   482   19.4  0.0  0.0  chr1              13205676 13205768 (46372514) C DNA8-23_DR        DNA                  (2197)   4542    4450   42277 *
   278   13.3  0.0  0.0  chr1              13205746 13205790 (46372492) C DNA-8-30_DR       DNA/hAT-Ac            (977)     45       1   42278 *
  1033   11.6  0.0  2.6  chr1              13205829 13205988 (46372294) C HarbingerN6_DR    DNA/PIF-Harbinger     (237)    156       1   42279  
  1413   11.2  2.3  1.9  chr1              13205989 13206243 (46372039) C TC1DR2            DNA/TcMar-Tc1         (620)    256       1   42280  
   386   19.0  3.8  0.0  chr1              13206175 13206253 (46372029) C DNA8-25_DR        DNA                  (3043)    924     843   42281 *
   255   27.2  3.3  0.0  chr1              13207474 13207565 (46370717) + EnSpm-N21_DR      DNA/CMC-EnSpm            51    145   (334)   42282  
   219    7.1  0.0  0.0  chr1              13207876 13207917 (46370365) + DNA-N30_DR        DNA                     913    954    (76)   42283 *
   224   27.0  2.7  0.0  chr1              13207902 13207919 (46370363) + DNA8-9_DR         DNA/hAT-Ac              793    812   (639)   42284  
  2724    5.3  1.4  1.4  chr1              13207920 13208280 (46370002) + HE2_DR            SINE/tRNA-V-RTE           3    363     (0)   42285  
  1742   16.5  3.3  4.9  chr1              13207927 13208322 (46369960) C EnSpm-6N1_DR      DNA/CMC-EnSpm        (5424)   3812    3423   42286 *
  2143   18.8 25.1  1.4  chr1              13207980 13208605 (46369677) + Helitron-2_DR     RC/Helitron           23050  23821  (3591)   42287  
  1601   20.8 10.9  5.8  chr1              13208537 13208612 (46369670) + DNA8-23_DR        DNA                    1714   1826  (4913)   42288 *
   637   20.4  2.4  3.6  chr1              13208613 13208780 (46369502) + EnSpm-N48B_DR     DNA/CMC-EnSpm           728    893  (6066)   42289 *
  1874    5.5  0.0  9.3  chr1              13208631 13208913 (46369369) C SINE2-3_DR        SINE/tRNA-V-RTE         (0)    368     110   42290  
  1601   20.8 10.9  5.8  chr1              13208914 13209202 (46369080) + DNA8-23_DR        DNA                    1827   2262  (4477)   42288  
   410   16.7 16.7  0.0  chr1              13209130 13209219 (46369063) + EnSpm-15_DR       DNA/CMC-EnSpm          1196   1300 (10154)   42291 *
   201   10.7  0.0  0.0  chr1              13209303 13209330 (46368952) C Helitron-2_DR     RC/Helitron          (4186)  23226   23199   42292  
   643   15.9 18.0  0.5  chr1              13210783 13210971 (46367311) C TDR6              DNA                     (1)    249      28   42293  
   382   17.1  0.0 11.2  chr1              13210991 13211089 (46367193) C DNA-5-8E_DR       DNA/hAT-hAT5           (76)    406     318   42294 *
  2517   16.9 10.9  3.4  chr1              13211022 13211633 (46366649) + DNA-5-1_DR        DNA/hAT?                 83    739     (0)   42295  
   714   12.7  8.6  3.4  chr1              13211780 13211918 (46366364) C EnSpm-8_DR        DNA/CMC-EnSpm        (7887)   1554    1409   42296  
   235   14.0  0.0  2.0  chr1              13212475 13212525 (46365757) C DNA9-N1_DR        DNA/MULE-NOF         (2671)   2345    2296   42297 *
   649   13.2  0.8  0.0  chr1              13212482 13212610 (46365672) + (TGAA)n           Simple_repeat             2    131     (0)   42298  
   771   16.5  2.7  0.0  chr1              13213054 13213138 (46365144) + hAT-N146_DR       DNA/hAT-Charlie           1    102   (171)   42299  
   654    6.2  2.0  1.4  chr1              13213139 13213284 (46364998) + EnSpm-N42_DR      DNA/CMC-EnSpm           515    661   (591)   42300  
   537    7.9  0.7  0.7  chr1              13213156 13213167 (46365115) + ZFERV-2-I_DR      LTR/ERV1                747    796  (9768)   42301 *
   792    0.0  0.0  0.0  chr1              13213169 13213267 (46365015) + Mariner-N5C_DR    DNA/TcMar              1411   1509  (6412)   42302  
   274   12.1  0.0  9.8  chr1              13213220 13213320 (46364962) C CryptonV-N4_DR    DNA/Crypton-V        (8541)   4952    4861   42303 *
   701    8.5  0.0  1.7  chr1              13213268 13213287 (46364995) C DNA6-6_DR         DNA                  (3419)   7861    7745   42304  
   537    7.9  0.7  0.7  chr1              13213288 13213308 (46364974) + ZFERV-2-I_DR      LTR/ERV1                797    899  (9665)   42301  
  2970   14.3  7.0 17.7  chr1              13213362 13214411 (46363871) C hAT-N177B_DR      DNA/hAT-Tip100          (9)    955       1   42305  
   281   26.1  8.1  4.8  chr1              13214548 13214708 (46363574) + DNA2-16_DR        DNA                   13605  13770  (4281)   42306 *
   570   24.1  9.7  1.6  chr1              13214577 13214804 (46363478) C HATN13_DR         DNA/hAT-Ac            (181)    938     693   42307  
   402   25.4  3.6 13.6  chr1              13214583 13214856 (46363426) C CryptonV-N2_DR    DNA/Crypton-V       (12535)   4103    3854   42308 *
  2145   10.3  1.1  1.1  chr1              13215322 13215661 (46362621) C DNA-8-31_DR       DNA/hAT-Ac              (0)    425      86   42309  
  1952    8.6  3.1  0.0  chr1              13215662 13215953 (46362329) C TDR2              DNA/TcMar-Tc1           (0)    937     637   42310  
  1347   13.3  2.2  0.0  chr1              13215948 13216172 (46362110) C TDR2              DNA/TcMar-Tc1         (707)    230       1   42310 *
   402   13.3  8.0  0.0  chr1              13216173 13216243 (46362039) C DNA-8-31_DR       DNA/hAT-Ac            (343)     82       6   42311  
  1145   15.4  9.5  1.1  chr1              13216429 13216691 (46361591) + hAT-N126B_DR      DNA/hAT-Ac              233    517    (83)   42312  
  1134   18.8  8.0  8.6  chr1              13216691 13217191 (46361091) + L1-129_DR         LINE/L1                 834   1331     (1)   42313 *
   389    6.5  0.0  8.3  chr1              13217158 13217274 (46361008) C DNA2-7_DR         DNA                  (6924)   2726    2619   42314 *
   403    6.3  0.0  0.0  chr1              13217198 13217292 (46360990) C EnSpm-6N1_DR      DNA/CMC-EnSpm        (8208)   1028     934   42315 *
   498    0.8  8.9  0.2  chr1              13217200 13217303 (46360979) + EnSpm-N34_DR      DNA/CMC-EnSpm           409    492   (598)   42316  
   314   16.8  0.0  3.5  chr1              13217207 13217323 (46360959) C Dada-tL_DR        DNA/Dada             (5611)   4796    4684   42317 *
   640    9.3  2.0  3.0  chr1              13217298 13217397 (46360885) + hAT-N126B_DR      DNA/hAT-Ac              502    600     (0)   42318  
  1048   23.2 18.8  2.3  chr1              13218907 13219423 (46358859) C hAT-N126B_DR      DNA/hAT-Ac              (0)    600       1   42319  
   249    1.7  0.0  0.0  chr1              13219568 13219627 (46358655) C hAT-N178B_DR      DNA/hAT-Ac           (1686)    197     138   42320 *
   277   16.0  0.0  2.7  chr1              13219582 13219658 (46358624) C ERV1-N7-I_DR      LTR/ERV1             (3172)   5396    5322   42321  
   245    7.9  6.2  4.9  chr1              13219628 13219646 (46358636) C hAT-N177C_DR      DNA/hAT-Tip100       (1275)    456     377   42322 *
  5052    2.7  1.8  0.3  chr1              13220207 13220810 (46357472) + L2-2_DRe          LINE/L2                3626   4238     (0)   42323  
   350   13.7  6.7  2.6  chr1              13220745 13220819 (46357463) + EnSpm-N49_DR      DNA/CMC-EnSpm          2270   2347  (1423)   42324 *
   768   11.8  2.9  0.0  chr1              13220852 13220987 (46357295) + LOOPERN6B_DR      DNA/Kolobok-T2?         211    350   (446)   42325  
   562   12.1  0.0  1.1  chr1              13221050 13221141 (46357141) C LOOPERN3B_DR      DNA/Kolobok-T2          (0)   1049     959   42326  
   265    6.5  0.0  0.0  chr1              13221134 13221179 (46357103) + DNA9-N1_DR        DNA/MULE-NOF           2294   2339  (2677)   42327 *
   325    0.0  0.0  0.0  chr1              13221139 13221186 (46357096) + (TTCA)n           Simple_repeat             3     50     (0)   42328  
   258    0.0  0.0  6.5  chr1              13221144 13221192 (46357090) C EnSpm-6N1_DR      DNA/CMC-EnSpm        (2806)   6430    6385   42329 *
  4577    7.3 19.5  0.0  chr1              13221169 13221867 (46356415) C EXPANDER1_DR      LINE/RTE-BovB           (0)   3365    2531   42330  
   712   17.8  1.3 16.6  chr1              13221871 13222099 (46356183) C LOOPERN3B_DR      DNA/Kolobok-T2         (78)    971     773   42326  
   416   14.9  0.0  0.0  chr1              13222096 13222161 (46356121) + DNA2-15_DR        DNA/hAT-Ac              420    485    (45)   42331 *
  9117    5.4  2.9  1.1  chr1              13222162 13223373 (46354909) + LOOPERN1_DR       DNA/Kolobok-T2            1   1234     (0)   42332  
   364   10.0  0.0  0.0  chr1              13223374 13223422 (46354860) C DNA2-15_DR        DNA/hAT-Ac            (481)     49       1   42333  
   354   12.5  5.1  1.4  chr1              13223424 13223501 (46354781) C LOOPERN4_DR       DNA/Kolobok-T2        (510)    407     335   42334  
   244   10.8  0.0  0.0  chr1              13223493 13223529 (46354753) C LOOPERN3B_DR      DNA/Kolobok-T2        (760)    289     253   42326 *
  7447    7.3 11.2  0.8  chr1              13223530 13224643 (46353639) + DNA-5-6_DR        DNA/hAT                   1   1229     (0)   42335  
  1479   15.7  1.6  0.0  chr1              13224644 13224896 (46353386) C LOOPERN3B_DR      DNA/Kolobok-T2        (792)    257       1   42336  
   248    7.9  1.6  0.0  chr1              13225157 13225219 (46353063) C DNA7-N1_DR        DNA/Zisupton         (1075)   9342    9279   42337  
   229   11.4  1.4  0.0  chr1              13225158 13225227 (46353055) + Polinton-1_DR     DNA/Maverick          17595  17665   (820)   42338 *
   258    8.1  0.0  0.0  chr1              13225166 13225227 (46353055) + ERV1-N3-I_DR      LTR/ERV1               3597   3658   (933)   42339  
   234   15.1  2.3  1.1  chr1              13225177 13225263 (46353019) C hAT-N48B_DR       DNA/hAT-Ac            (474)   1666    1579   42340 *
   238   17.5  0.0  0.0  chr1              13225228 13225245 (46353037) C Gypsy82-LTR_Dr    LTR/Gypsy             (631)    714     635   42341  
  5822    8.2  8.2  3.5  chr1              13226022 13227014 (46351268) C P-1N3_DR          DNA/P                   (0)   1687     650   42342  
  3991   11.0 23.3  0.6  chr1              13227036 13227821 (46350461) + TDR8B             DNA/hAT-Ac                1    963     (0)   42343  
   592    7.5  0.0  0.0  chr1              13227822 13227900 (46350382) + DNA8-7_DR         DNA/hAT-Ac              506    584     (0)   42344  
   269   18.4  0.0  0.0  chr1              13227901 13227949 (46350333) + DNA11TA1_DR       DNA/CMC-EnSpm           155    203     (0)   42345  
   202   27.7  1.5  0.0  chr1              13227950 13227965 (46350317) + Polinton-2N1_DR   DNA/Maverick           7215   7280  (3812)   42346  
  5102   10.9  3.1  0.9  chr1              13228837 13229612 (46348670) C TC1DR3            DNA/TcMar-Tc1         (431)    794       2   42347  
   206   24.6  0.0  5.3  chr1              13229613 13229645 (46348637) C DNA8-26_DR        DNA                  (3024)   1506    1477   42348 *
   337   11.4  0.0  0.0  chr1              13229639 13229708 (46348574) + CryptonV-N4_DR    DNA/Crypton-V          2416   2485 (11008)   42349  
   219   21.2  6.2  1.2  chr1              13229642 13229654 (46348628) C DIRS-8B_DR        LTR/Ngaro            (7017)    296     245   42350 *
   305    8.1  8.1  0.0  chr1              13229655 13229716 (46348566) + L1-11_DR          LINE/L1                6703   6769   (555)   42351  
   688   22.6 21.2  3.5  chr1              13231050 13231493 (46346789) + TDR23             DNA                     188    707   (440)   42352  
   345   22.7  6.2  0.0  chr1              13231557 13231653 (46346629) + ANGEL             DNA/Kolobok             169    271    (38)   42353  
   245   25.5  4.3  3.2  chr1              13231571 13231663 (46346619) C EnSpm-N10_DR      DNA/CMC-EnSpm        (7562)   1746    1653   42354 *
   310   20.3  9.7  0.8  chr1              13232302 13232415 (46345867) C HATN10B_DR        DNA/hAT-Ac              (5)    603     480   42355  
   232   19.1  0.0 14.1  chr1              13232443 13232505 (46345777) C HATN10B_DR        DNA/hAT-Ac            (312)    296     243   42355  
  3221   10.3  1.6  0.0  chr1              13232506 13232991 (46345291) + TC1DR2            DNA/TcMar-Tc1             3    496   (380)   42356  
   218   18.3  1.6  1.6  chr1              13233213 13233273 (46345009) C EnSpm-9_DR        DNA/CMC-EnSpm        (7836)    784     724   42357  
   642   11.9 10.5 12.1  chr1              13233471 13233680 (46344602) + EnSpm-N4B_DR      DNA/CMC-EnSpm?            1    207    (13)   42358  
  1843   13.4  1.9  3.9  chr1              13233702 13234019 (46344263) C DNA13TA1_DR       DNA/TcMar-Tc1           (0)    318       7   42359  
   390    9.1  0.0  0.0  chr1              13234054 13234108 (46344174) C DNA8-8_DR         DNA/hAT-Charlie       (275)    932     876   42360  
   370   11.0  5.8  4.6  chr1              13234142 13234227 (46344055) C DNA-8-30_DR       DNA/hAT-Ac            (792)    230     144   42361 *
   442   12.1  0.0  0.0  chr1              13234225 13234290 (46343992) C DNA8-8_DR         DNA/hAT-Charlie       (783)    424     358   42360  
  1305   11.0 10.7 22.9  chr1              13234304 13234894 (46343388) + Mariner-N31_DR    DNA/TcMar-Tc1             9    540     (0)   42362  
   973   12.7  1.2  0.0  chr1              13234933 13235097 (46343185) + DNA11TA1B_DR      DNA/CMC-EnSpm            35    201     (2)   42363  
   304   20.7  0.0  8.6  chr1              13235492 13235514 (46342768) C EnSpm-17_DR       DNA/CMC-EnSpm        (6482)   2794    2744   42364  
   314   17.4  4.3  1.4  chr1              13235515 13235584 (46342698) + ANGEL             DNA/Kolobok             238    309     (0)   42365  
   304   20.7  0.0  8.6  chr1              13235585 13235599 (46342683) C EnSpm-17_DR       DNA/CMC-EnSpm        (6482)   2743    2706   42364  
   344   12.3  0.0 30.9  chr1              13236471 13236576 (46341706) C TC1DR2            DNA/TcMar-Tc1           (0)    876     796   42366  
   224   18.7  0.0  5.1  chr1              13236563 13236573 (46341709) + DIRS-1_DR         LTR/DIRS               5306   5313   (341)   42367 *
 52418    0.5  0.4  0.8  chr1              13236574 13242651 (46335631) C DIRS1b_DR         LTR/DIRS                (0)   6055       1   42368  
  4288    8.8 10.1  1.2  chr1              13242652 13243382 (46334900) C TC1DR2            DNA/TcMar-Tc1          (81)    795       1   42366  
  1563   14.2  2.3  4.0  chr1              13243853 13243890 (46334392) C DNA6-6_DR         DNA                  (6697)   4584    4288   42369  
  1999    7.6  0.8  0.0  chr1              13243891 13244154 (46334128) C SINE2-4_DR        SINE/tRNA-V-RTE         (6)    365     100   42370  
   235   18.9  1.8  4.6  chr1              13244484 13244594 (46333688) C L1-53_DR          LINE/L1              (4861)   1585    1478   42371 *
   382    8.2  1.0  1.0  chr1              13244527 13244624 (46333658) C Zisupton-7_DR     DNA/Zisupton         (5598)  11484   11387   42372  
   211   20.8  1.9  0.0  chr1              13245512 13245564 (46332718) + SAT-27_DR         Satellite               901    954   (765)   42373 *
   314   16.4  0.0  4.5  chr1              13245522 13245591 (46332691) C hAT-N91_DR        DNA/hAT-Ac            (288)     67       1   42374  
   267   21.9  1.2  1.2  chr1              13245592 13245663 (46332619) C Ngaro1_DR         LTR/Ngaro            (1456)   5122    5051   42375 *
   363   12.8  2.6  0.0  chr1              13245592 13245669 (46332613) C DNA8-25_DR        DNA                  (3211)    756     677   42376  
   244   24.5  0.0  4.7  chr1              13245595 13245609 (46332673) C CryptonV-N5_DR    DNA/Crypton-V       (15298)   9239    9158   42377 *
   259   30.0  0.0  1.4  chr1              13245610 13245680 (46332602) + DNA6-6_DR         DNA                    9941  10010  (1271)   42378 *
   320   17.1  4.3  0.0  chr1              13245669 13245738 (46332544) C DNA-5-1_DR        DNA                    (20)    719     647   42379  
   210   32.4  2.9  5.1  chr1              13245670 13245731 (46332551) + DNA9-3_DR         DNA/MULE-MuDR?         9549   9685  (1694)   42380 *
   766   13.0  0.8 19.7  chr1              13245737 13245995 (46332287) C DNA-5-1_DR        DNA                   (449)    290      73   42379  
   219   12.2  0.0  9.8  chr1              13245969 13246114 (46332168) C Harbinger-N17_DR  DNA/PIF-Harbinger    (1207)    438     306   42381 *
   761    2.2  0.7  4.1  chr1              13245996 13246275 (46332007) + EnSpm-N42_DR      DNA/CMC-EnSpm           545    815   (437)   42382 *
   886   17.8  2.5 13.1  chr1              13246018 13246031 (46332251) + Zisupton-6_DR     DNA/Zisupton           8392   8423 (13693)   42383  
  1320   10.0  0.0  3.6  chr1              13246032 13246291 (46331991) + ZFERV-2-I_DR      LTR/ERV1                630    880  (9684)   42384  
   886   17.8  2.5 13.1  chr1              13246292 13246679 (46331603) + Zisupton-6_DR     DNA/Zisupton           8424   9356 (12760)   42383  
   235    8.2  1.1 10.9  chr1              13246554 13246571 (46331711) C DNA-8-29_DR       DNA/hAT-Tip100         (52)    968     863   42385 *
   372   10.5  1.4  0.0  chr1              13246572 13246714 (46331568) C DNA-X-5_DR        DNA/hAT               (104)   1117     973   42386  
   293   11.7  3.7  1.2  chr1              13246715 13246735 (46331547) + EnSpm-N42_DR      DNA/CMC-EnSpm           556    723   (529)   42387  
   554   23.6  0.7  2.1  chr1              13247019 13247165 (46331117) + Helitron-N4_DR    RC/Helitron             456    600   (563)   42388 *
  2492    9.9  1.4  1.4  chr1              13247039 13247396 (46330886) C SINE2-3_DR        SINE/tRNA-V-RTE        (10)    358       1   42389  
  2422   19.1  0.9 31.2  chr1              13247397 13248125 (46330157) + Merlin-1_DR       DNA/Merlin             8567   9045  (1482)   42390  
   933   17.8  0.0  1.1  chr1              13247990 13248165 (46330117) + hAT-N127_DR       DNA/hAT-Charlie        7001   7174  (3142)   42391 *
   369   10.4  6.9  2.2  chr1              13249622 13249664 (46328618) + EnSpm-N33_DR      DNA/CMC-EnSpm           231    350  (1907)   42392  
   331   13.6  4.7  1.5  chr1              13249665 13249693 (46328589) C DNA9-6_DR         DNA                   (301)   7583    7453   42393  
   410    7.2  0.0  1.0  chr1              13249694 13249704 (46328578) C DNA8-10_DR        DNA/hAT-Ac           (2309)   1709    1613   42394  
   471   10.7  0.0  3.6  chr1              13249705 13249791 (46328491) + hAT-2_DR          DNA/hAT-Charlie        2341   2424   (112)   42395  
  2146   13.9  3.8  1.4  chr1              13250119 13250535 (46327747) C HATN1_DR          DNA/hAT                 (0)    427       1   42396  
   500   20.0  5.6  6.3  chr1              13250410 13250553 (46327729) + Merlin-2_DR       DNA/Merlin             6653   6795  (7126)   42397 *
   211   22.7  0.0  0.0  chr1              13251081 13251124 (46327158) C Gypsy-197_DR-I    LTR/Gypsy            (3832)    460     417   42398  
  4361   16.5  3.8  6.1  chr1              13251706 13252843 (46325439) + Merlin-1_DR       DNA/Merlin             1642   2754  (7773)   42399  
   217   16.3  2.0  4.0  chr1              13252800 13252850 (46325432) C Helitron-N3B_DR   RC/Helitron          (1421)   5183    5134   42400 *
   212   19.0  1.6  6.8  chr1              13252807 13252868 (46325414) C hAT5-N2_DR        DNA/hAT-hAT5         (1412)   1173    1115   42401 *
  1034   10.2 13.1  0.0  chr1              13252838 13253013 (46325269) + HE1_DR1           SINE/tRNA-V-RTE         171    369    (33)   42402  
   760   17.6  9.8  4.9  chr1              13252857 13253071 (46325211) C MuDR-2_DR         DNA/MULE-MuDR        (4893)  19040   18816   42403 *
   269   18.2 17.0  4.5  chr1              13253032 13253047 (46325235) + Mariner-N31_DR    DNA/TcMar-Tc1           217    278   (262)   42404 *
   358   20.9 13.8  0.6  chr1              13253048 13253206 (46325076) C ASAT_CY           Satellite              (75)    187       8   42405  
   269   18.2 17.0  4.5  chr1              13253207 13253249 (46325033) + Mariner-N31_DR    DNA/TcMar-Tc1           279    460    (80)   42404  
   284   18.4  7.4  3.0  chr1              13253341 13253435 (46324847) + ASAT_CY           Satellite                46    144   (118)   42406  
   329   12.9  0.3  0.6  chr1              13254187 13254246 (46324036) + hAT-N126B_DR      DNA/hAT-Ac                1     59   (480)   42407 *
   979   10.9  0.0  0.0  chr1              13254235 13254371 (46323911) C SINE2-4_DR        SINE/tRNA-V-RTE         (0)    371     235   42408  
   901   14.0  3.2  0.6  chr1              13254236 13254393 (46323889) C EnSpm-17_DR       DNA/CMC-EnSpm        (6310)   2966    2805   42409 *
   358   16.9  0.0  0.0  chr1              13254371 13254435 (46323847) + hAT-N130_DR       DNA/hAT-Ac               34     98   (323)   42410 *
  1080   11.8  5.5  2.5  chr1              13254456 13254690 (46323592) + hAT-N130_DR       DNA/hAT-Ac              178    419     (2)   42411  
   427   20.5  0.0  3.6  chr1              13254620 13254705 (46323577) + DNA6-1_DR         DNA/hAT-hAT5            778    860   (289)   42412 *
   235   11.4  1.6  5.6  chr1              13254847 13255031 (46323251) + A-rich            Low_complexity            2    179     (0)   42413 *
   343   22.6  5.1  6.1  chr1              13254869 13255184 (46323098) C TE-X-7_DR         LINE?/Penelope?       (364)    475     163   42414 *
  1574   15.9  9.2  3.0  chr1              13254975 13255074 (46323208) C DNA6-6_DR         DNA                  (6721)   4560    4274   42415  
  1906   13.5 12.3  0.0  chr1              13255075 13255399 (46322883) C SINE2-4_DR        SINE/tRNA-V-RTE         (6)    365       1   42416  
   206   17.3  6.2  9.7  chr1              13255400 13255453 (46322829) C DNA8-9_DR         DNA/hAT-Ac            (636)    815     765   42417 *
  1574   15.9  9.2  3.0  chr1              13255400 13255437 (46322845) C DNA6-6_DR         DNA                  (6721)   4273    4159   42415  
   484   17.3 14.4  2.9  chr1              13255842 13255966 (46322316) + DNA-X-4_DR        DNA                    1106   1244     (1)   42418  
  2597   13.4  8.7  0.0  chr1              13255967 13256320 (46321962) C DNA-X-4_DR        DNA                   (123)   1122     729   42419  
  2580   18.8 17.3  4.7  chr1              13255865 13256811 (46321471) + Merlin-2_DR       DNA/Merlin            10103  11163  (2758)   42420 *
  3215    9.3  3.7  0.0  chr1              13256332 13256814 (46321468) C DNA-X-4_DR        DNA                   (739)    506       6   42419  
   431   10.9  0.0  5.5  chr1              13257909 13258024 (46320258) + DNA9-6_DR         DNA                    7413   7522   (362)   42421 *
   486   12.8  0.9  0.0  chr1              13257922 13258030 (46320252) C Dada-U6_DR        DNA/Dada             (8065)    898     789   42422 *
  1124   21.4  0.6 14.1  chr1              13257936 13258282 (46320000) + Zisupton-6_DR     DNA/Zisupton           8423   8728 (13388)   42423  
   248   28.4  0.0  0.0  chr1              13258025 13258049 (46320233) + Kolobok-2_DR      DNA/Kolobok-T2         3195   3335  (3365)   42424 *
   307   23.6 21.3  2.1  chr1              13258033 13258205 (46320077) + Helitron-2_DR     RC/Helitron            6013   6350 (21060)   42425 *
   441   11.0  1.3  1.9  chr1              13258153 13258178 (46320104) + DNA-2-32_DR       DNA/CMC-EnSpm?         5483   5637  (3143)   42426  
   474   11.5  0.0  0.0  chr1              13258179 13258308 (46319974) + Mariner-N5C_DR    DNA/TcMar              1405   1534  (6387)   42427 *
   598    5.2  0.0 13.3  chr1              13258206 13258316 (46319966) C Merlin-1_DR       DNA/Merlin           (2363)   8164    8067   42428  
  1013   15.8  5.9  0.8  chr1              13258358 13258593 (46319689) + DNA-AT-1_DR       DNA                     143    390     (2)   42429  
  1004   16.6 10.4  7.2  chr1              13258742 13259039 (46319243) + Kolobok-N1_DR     DNA/Kolobok-T2?         460    766    (33)   42430  
  2749    7.4 17.4  2.2  chr1              13259155 13259666 (46318616) C hAT-N164B_DR      DNA/hAT-Tip100         (77)   1512     925   42431  
   230   14.0  0.0  2.3  chr1              13260124 13260167 (46318115) C tRNA-Gln-CAA      tRNA                   (27)     48       6   42432  
  2396    7.7  1.0  0.3  chr1              13262530 13262843 (46315439) + TC1DR3            DNA/TcMar-Tc1             1    316   (909)   42433  
  1983    9.3  0.4  0.0  chr1              13262832 13263099 (46315183) + TC1DR3            DNA/TcMar-Tc1           957   1225     (0)   42434 *
   401   21.9  0.0  3.5  chr1              13263026 13263115 (46315167) + Merlin-2_DR       DNA/Merlin             4828   4914  (9007)   42435 *
   300   27.6  0.0  0.0  chr1              13263209 13263284 (46314998) + CryptonV-N5_DR    DNA/Crypton-V          2994   3069 (21468)   42436 *
   923   10.0  1.5  0.0  chr1              13263217 13263343 (46314939) C TDR19C            DNA/hAT-Charlie       (191)    205      77   42437  
  2988    4.8  4.8  0.0  chr1              13263344 13263718 (46314564) + HarbingerN6_DR    DNA/PIF-Harbinger         1    393     (0)   42438  
   430   16.3  3.5  0.0  chr1              13263721 13263806 (46314476) + DNA2-16_DR        DNA                   13957  14045  (4006)   42439  
  1594    8.2  0.3  4.1  chr1              13263807 13264033 (46314249) C hAT-N141_DR       DNA/hAT-Charlie       (137)    259       1   42437  
   453   20.8  7.3  8.5  chr1              13263874 13264052 (46314230) + hAT-N154_DR       DNA/hAT-Tip100          178    354  (1041)   42440 *
  1019   15.5 11.4  1.7  chr1              13264034 13264102 (46314180) + IS3EU-1_DR        DNA/IS3EU              3903   4133  (4571)   42441  
  1165   10.6  4.5  0.0  chr1              13264103 13264281 (46314001) C ANGEL             DNA/Kolobok           (122)    187       1   42442  
  1019   15.5 11.4  1.7  chr1              13264282 13264296 (46313986) + IS3EU-1_DR        DNA/IS3EU              4134   4190  (4514)   42441  
   699   15.0 12.8  7.2  chr1              13265633 13265651 (46312631) + Merlin-1_DR       DNA/Merlin             4325   4505  (6022)   42443  
   892   11.8 14.4  0.0  chr1              13265652 13265804 (46312478) + TDR17B            DNA/Sola-1              407    581   (965)   42444 *
  1867   28.8  4.9 11.0  chr1              13265687 13267120 (46311162) C CryptonV-N5_DR    DNA/Crypton-V       (19616)   4921    3567   42445 *
  1879   11.8 15.6  0.0  chr1              13266833 13267153 (46311129) + TDR17B            DNA/Sola-1              405    775   (771)   42446  
   506   19.7  0.0  0.0  chr1              13271440 13271596 (46306686) + (TTCA)n           Simple_repeat             1    157     (0)   42447  
   214   22.0  5.2  2.8  chr1              13271442 13271490 (46306792) + DNA-N26B_DR       DNA                     788    912   (242)   42448 *
   229   27.6  0.9  0.9  chr1              13271491 13271596 (46306686) + hAT-N22_DR        DNA/hAT-Ac              834    939   (799)   42449  
   214   22.0  5.2  2.8  chr1              13271597 13271614 (46306668) + DNA-N26B_DR       DNA                     913    964   (190)   42448  
   204   15.9  2.3  0.0  chr1              13271643 13271686 (46306596) + DNA-6-N5B_DR      DNA                    2280   2324  (1199)   42450 *
   256   16.7  0.0  0.0  chr1              13271648 13271701 (46306581) + Polinton-4_DR     DNA/Maverick          12798  12851  (7436)   42451 *
  1163    1.1  0.6  0.0  chr1              13271656 13271831 (46306451) + (TAGA)n           Simple_repeat             4    180     (0)   42452  
   523   21.6  1.9  0.6  chr1              13271701 13271858 (46306424) + Ginger1-N1_DR     DNA/Ginger-1           2240   2399   (259)   42453 *
   208   12.5  3.9  6.0  chr1              13273090 13273140 (46305142) + L1-48_DR          LINE/L1                1989   2038  (3729)   42454  
   658   17.4  5.0  3.7  chr1              13275430 13275451 (46302831) C MuDR-2_DR         DNA/MULE-MuDR        (3657)  20276   20253   42455  
  1648   13.8  2.5  0.3  chr1              13275452 13275727 (46302555) + SINE2-5_DR        SINE/tRNA-V-RTE           1    282     (0)   42456  
   762   12.7  9.7  2.6  chr1              13275606 13275750 (46302532) + ZFERV-2N2-I_DR    LTR/ERV1               5774   5928  (1519)   42457 *
   491   25.8 18.8  0.6  chr1              13275751 13275909 (46302373) + Polinton-1N1_DR   DNA/Maverick          14120  14478   (991)   42458 *
   588    8.9  0.0  0.0  chr1              13275806 13275974 (46302308) + (CA)n             Simple_repeat             1    169     (0)   42459  
   299   17.9  0.0  0.0  chr1              13275918 13275984 (46302298) C EnSpm-9_DR        DNA/CMC-EnSpm        (7555)   1065     999   42460 *
  1408    9.5  7.7  0.0  chr1              13276217 13276438 (46301844) C TDR20             DNA/Merlin              (0)    239       1   42461  
   987   18.2  6.1  2.5  chr1              13276540 13276736 (46301546) C Mariner-N13_DR    DNA/TcMar-Tc1          (93)   1048     845   42462  
  1346   22.2  6.5 10.4  chr1              13276888 13277315 (46300967) C DNA-N19_DR        DNA                     (1)    662     250   42463  
   997   18.3 11.5  5.5  chr1              13277316 13277627 (46300655) + hAT-N152_DR       DNA/hAT-Blackjack         1    330     (0)   42464  
   679   26.9 11.9  2.3  chr1              13277628 13277862 (46300420) C DNA-N19_DR        DNA                   (406)    257       1   42465  
   865   14.2  8.7 11.7  chr1              13277868 13278176 (46300106) C Mariner-N13_DR    DNA/TcMar-Tc1         (279)    862     384   42462  
   801   12.6  0.0  7.6  chr1              13278279 13278433 (46299849) C Mariner-N13_DR    DNA/TcMar-Tc1         (710)    431     288   42462  
   231   19.6 14.3  0.0  chr1              13278576 13278631 (46299651) + Kolobok-N10B_DR   DNA/Kolobok             205    268     (3)   42466  
   215   23.0  0.0  8.6  chr1              13279705 13279780 (46298502) + IS3EU-4_DR        DNA/IS3EU              4279   4348 (10681)   42467 *
   350   20.6  6.1  1.9  chr1              13279732 13279830 (46298452) + EnSpm-N13_DR      DNA/CMC-EnSpm         13508  13610  (8539)   42468  
   994    9.5  2.3  2.9  chr1              13279872 13280044 (46298238) + DNA-2-30B_DR      DNA                      13    184   (229)   42469  
   667    8.4  0.9  4.6  chr1              13280078 13280189 (46298093) C L1-133_DR         LINE/L1                (10)    977     870   42470  
  1470    8.3  5.0  0.0  chr1              13280192 13280409 (46297873) C L1-133_DR         LINE/L1               (236)    751     523   42470  
   376    9.3  0.0  0.0  chr1              13280412 13280465 (46297817) + Kolobok-N2B_DR    DNA/Kolobok-T2          575    628   (562)   42471  
   759   15.7  5.6  2.5  chr1              13280505 13280700 (46297582) C EnSpm-N26B_DR     DNA/CMC-EnSpm           (1)    220      19   42472  
   203   27.4  0.0  0.0  chr1              13281179 13281240 (46297042) + Kolobok-2_DR      DNA/Kolobok-T2         3221   3282  (3418)   42473  
   574   13.1 24.1  0.0  chr1              13281967 13282111 (46296171) + hAT-N122_DR       DNA/hAT-Ac                2    181   (396)   42474  
  2094    8.7  4.3  1.0  chr1              13282121 13282421 (46295861) + TC1DR3B           DNA/TcMar-Tc1            58    368   (521)   42475  
   359   12.5  3.6  0.0  chr1              13282429 13282484 (46295798) + Merlin-2_DR       DNA/Merlin             4853   4910  (9011)   42476  
   921   18.4 11.7  1.8  chr1              13282624 13282982 (46295300) + hAT-N122_DR       DNA/hAT-Ac              184    577     (0)   42477  
   601    8.7 24.6  2.1  chr1              13282994 13283111 (46295171) C MuDR-N2_DR        DNA/MULE-MuDR           (1)    322     179   42478  
   250   22.4  3.4  4.5  chr1              13283083 13283096 (46295186) C hAT-N154_DR       DNA/hAT-Tip100       (1048)    347     263   42479 *
   380   19.4  0.0  0.0  chr1              13283097 13283168 (46295114) C TDR3B             DNA/hAT-Charlie         (3)    190     119   42480 *
   507   22.5  0.9  0.0  chr1              13283155 13283265 (46295017) + DNA6-1B_DR        DNA/hAT-hAT5            152    263   (573)   42481 *
   638   14.4  0.0  0.0  chr1              13283174 13283266 (46295016) C Harbinger-N10_DR  DNA/PIF-Harbinger       (5)    323     231   42482  
   696    8.7 34.7  0.5  chr1              13283267 13283416 (46294866) C TDR13B2           DNA                     (0)    779     579   42483  
   566    7.2  0.0  0.0  chr1              13283428 13283496 (46294786) C TDR13B2           DNA                   (345)    434     366   42483  
   577    2.9  0.0  0.0  chr1              13283503 13283570 (46294712) C TDR13B2           DNA                   (711)     68       1   42483  
  1701   12.4  0.0  0.0  chr1              13283571 13283808 (46294474) C Harbinger-N10_DR  DNA/PIF-Harbinger      (90)    238       1   42484  
  1140   24.2  5.5  2.1  chr1              13283809 13283934 (46294348) + EnSpm-N36_DR      DNA/CMC-EnSpm           853    990  (2235)   42485  
   638   19.5  0.0  6.9  chr1              13283819 13283972 (46294310) C CryptonV-N5_DR    DNA/Crypton-V       (21964)   2573    2430   42486 *
  1260   11.0  0.0  5.5  chr1              13284865 13285056 (46293226) + LSU-rRNA_Hsa      rRNA                   4258   4439   (596)   42487  
  2727    9.7 22.6  1.2  chr1              13285057 13285557 (46292725) C Harbinger-N31_DR  DNA/PIF-Harbinger       (0)    685      72   42488  
   212    9.6  8.8  8.8  chr1              13285521 13285577 (46292705) + Harbinger-N31_DR  DNA/PIF-Harbinger        16     72   (613)   42489 *
  1384   11.1  0.5  1.0  chr1              13285583 13285783 (46292499) + LSU-rRNA_Hsa      rRNA                   4437   4636   (399)   42487  
   648   21.7 10.8  0.5  chr1              13285813 13285997 (46292285) C SAT-26_DR         Satellite            (1604)   2279    2076   42490 *
  2355   10.7  6.4  0.3  chr1              13285841 13286197 (46292085) C HE1_DR1           SINE/tRNA-V-RTE        (22)    380       2   42491  
  1909   17.7  5.7  4.4  chr1              13286198 13286242 (46292040) + EnSpm-15_DR       DNA/CMC-EnSpm          8995   9401  (2053)   42492  
   477   30.2  0.0  0.6  chr1              13286254 13286426 (46291856) + (TGGA)n           Simple_repeat             4    175     (0)   42493  
   458   19.8  0.0  9.8  chr1              13286469 13286591 (46291691) + HarbingerN1_DR    DNA/PIF-Harbinger       539    650     (0)   42494  
   654   14.0  2.8  7.0  chr1              13287347 13287364 (46290918) + Polinton-4_DR     DNA/Maverick          12410  12435  (7852)   42495  
   336   21.6  0.7 17.3  chr1              13287365 13287572 (46290710) + (TGGA)n           Simple_repeat             4    164     (0)   42496 *
   683   18.1  0.6  0.0  chr1              13287536 13287695 (46290587) + (TAGA)n           Simple_repeat             4    164     (0)   42497  
   654   14.0  2.8  7.0  chr1              13287696 13287966 (46290316) + Polinton-4_DR     DNA/Maverick          12436  12845  (7442)   42495 *
   782   20.6  0.8 12.9  chr1              13287804 13288803 (46289479) + (TGGA)n           Simple_repeat             1    878     (0)   42498  
   615   19.2  5.7  7.1  chr1              13288528 13288969 (46289313) + Polinton-4_DR     DNA/Maverick          12410  12845  (7442)   42499 *
   734    0.0  0.0 26.4  chr1              13288748 13288972 (46289310) + (TAGA)n           Simple_repeat             1    178     (0)   42500  
   348   11.8  4.0  0.0  chr1              13288911 13288986 (46289296) C DNA2-13_DR        DNA                  (5490)    408     330   42501 *
  1092   16.3  2.0  0.0  chr1              13289644 13289839 (46288443) C Mariner-N7_DR     DNA/TcMar               (0)    261      62   42502  
  1017   14.7  5.0  3.7  chr1              13289853 13290093 (46288189) + L2-3_DRe          LINE/L2                4807   5050    (18)   42503  
   230   23.3  0.0  6.1  chr1              13290090 13290176 (46288106) + (TCCA)n           Simple_repeat             4     85     (0)   42504 *
   671   16.1  5.3  8.9  chr1              13290126 13290243 (46288039) C Polinton-4_DR     DNA/Maverick         (7255)  13032   12770   42505  
   739    1.3  0.0 33.3  chr1              13290244 13290479 (46287803) + (TCTA)n           Simple_repeat             1    177     (0)   42506  
   626   24.0  3.1  2.3  chr1              13290407 13290666 (46287616) C EnSpm-N48_DR      DNA/CMC-EnSpm        (1629)   1949    1688   42507 *
   937   20.1  0.0 12.4  chr1              13290667 13290731 (46287551) + (TCCA)n           Simple_repeat             1    284     (0)   42508  
   671   16.1  5.3  8.9  chr1              13290732 13290890 (46287392) C Polinton-4_DR     DNA/Maverick         (7255)  12769   12409   42505  
   246   25.3  0.7  7.6  chr1              13290810 13290950 (46287332) C Kolobok-2_DR      DNA/Kolobok-T2       (3412)   3288    3157   42509 *
   265   31.3  0.0  0.0  chr1              13291013 13291079 (46287203) C HATN4_DR          DNA/hAT-Charlie       (112)     80      14   42510  
   249   12.8  2.8  3.2  chr1              13291958 13291972 (46286310) + EnSpm-N2_DR       DNA/CMC-EnSpm          2914   2927  (1088)   42511  
   205   10.8  4.5  1.5  chr1              13291973 13292038 (46286244) C Merlin-1_DR       DNA/Merlin           (2333)   8194    8127   42512 *
   221   13.8  1.2  7.4  chr1              13291999 13292047 (46286235) C CryptonV-2_DR     DNA/Crypton-V       (15885)   5926    5883   42513  
  6694    8.5  3.5  0.7  chr1              13292048 13293049 (46285233) + Mariner-N23_DRe   DNA/TcMar-ISRm11          2   1031     (0)   42514  
   249   12.8  2.8  3.2  chr1              13292085 13292119 (46286163) + EnSpm-N2_DR       DNA/CMC-EnSpm          2928   2961  (1054)   42511 *
  2028   11.6  3.8  3.5  chr1              13293225 13293571 (46284711) + HE1_DR1           SINE/tRNA-V-RTE          31    378    (24)   42515  
   442   17.9  0.0  7.9  chr1              13293503 13293611 (46284671) + DNA-X-3_DR        DNA                     394    494   (980)   42516 *
   289   17.5  0.0 18.2  chr1              13294042 13294053 (46284229) C EnSpm-N11_DR      DNA/CMC-EnSpm        (4575)    778     703   42517  
   395    5.8  3.9 11.0  chr1              13294054 13294131 (46284151) + piggyBac-N2_DR    DNA/PiggyBac              1     73   (463)   42518  
   680    8.1  4.4  1.7  chr1              13294136 13294248 (46284034) + piggyBac-N2_DR    DNA/PiggyBac            347    462    (74)   42519  
   265    7.8 23.5  0.0  chr1              13294221 13294271 (46284011) C EnSpm-N11_DR      DNA/CMC-EnSpm        (4928)    425     363   42517 *
   596   16.0 35.4  0.0  chr1              13294502 13294682 (46283600) C Kolobok-N10B_DR   DNA/Kolobok            (19)    252       8   42520  
   637   13.2  5.9 21.2  chr1              13294891 13295111 (46283171) C DNA11TA1B_DR      DNA/CMC-EnSpm           (2)    201       9   42521  
   216   12.9  0.0  0.0  chr1              13295087 13295171 (46283111) + hAT-10_DR         DNA/hAT-Tip100         4149   4233   (247)   42522 *
  1746   17.1  1.9 11.5  chr1              13295099 13295212 (46283070) + DNA9-3_DR         DNA/MULE-MuDR?         9517   9948  (1429)   42523  
  2717    7.0  1.9  1.1  chr1              13295213 13295571 (46282711) + HE2_DR            SINE/tRNA-V-RTE           2    363     (0)   42524  
   218    6.8 20.4  0.0  chr1              13295621 13295664 (46282618) + DNA2-16_DR        DNA                   11449  11501  (6550)   42525  
   581   12.4  0.0  0.0  chr1              13295670 13295758 (46282524) + Kolobok-N10B_DR   DNA/Kolobok             183    271     (0)   42526  
   252   22.8  6.2  2.4  chr1              13295696 13295776 (46282506) + Merlin-2_DR       DNA/Merlin             7349   7432  (6489)   42527 *
   214   16.8  0.0  8.3  chr1              13295760 13295780 (46282502) + Ginger1-2_DR      DNA/Ginger-1           4983   5030  (1592)   42528 *
   214    6.5  3.2  0.0  chr1              13295781 13295811 (46282471) + Helitron-2_DR     RC/Helitron           24142  24173  (3239)   42529 *
   217    0.0  0.0  0.0  chr1              13295790 13295812 (46282470) + Helitron-2_DR     RC/Helitron           23653  23675  (3737)   42530  
   210   15.4  2.1  0.7  chr1              13295813 13295844 (46282438) C EnSpm-N48B_DR     DNA/CMC-EnSpm        (6263)    696     663   42531  
   283   12.5  0.0  0.0  chr1              13296912 13296958 (46281324) C Merlin-N3_DR      DNA/Merlin             (79)    176     130   42532  
  1823    8.9  0.8  0.4  chr1              13296959 13297218 (46281064) C Mariner-N7_DR     DNA/TcMar               (0)    261       1   42533  
   635    9.2  0.0  8.2  chr1              13297219 13297337 (46280945) C Merlin-N3_DR      DNA/Merlin            (124)    131      22   42532  
   480   15.3  0.7 10.3  chr1              13297338 13297356 (46280926) + SAT-26_DR         Satellite              1295   1420  (2463)   42534 *
  1661   14.7  1.5 31.2  chr1              13297344 13298135 (46280147) + EnSpm-N26_DR      DNA/CMC-EnSpm             1    613     (0)   42535  
   626   15.9  8.3  0.7  chr1              13298176 13298308 (46279974) + Kolobok-N1_DR     DNA/Kolobok-T2?          51    193   (606)   42536  
   469   16.6 11.9  4.2  chr1              13298543 13298718 (46279564) C DNAX-16_DR        DNA                   (147)    276      88   42537  
  4587   13.3  4.1  1.7  chr1              13298943 13299696 (46278586) C TDR13             DNA                     (0)    772       1   42538  
   701   23.0  1.5  8.4  chr1              13299728 13299993 (46278289) C DNAX-16_DR        DNA                   (174)    249       1   42539  
  1006   17.4  6.1  0.4  chr1              13300671 13300901 (46277381) C TDR6              DNA                     (2)    248       5   42540  
  1777    9.6  1.6  0.0  chr1              13301161 13301409 (46276873) C HATN8_DR          DNA/Zisupton            (0)    255       3   42541  
   204   15.3 11.1  3.5  chr1              13301418 13301457 (46276825) + Polinton-2_DR     DNA/Maverick           3031   3074 (13202)   42542  
  1570   14.1 12.0  2.4  chr1              13301458 13301799 (46276483) + Kolobok-N1_DR     DNA/Kolobok-T2?           1    374   (425)   42543  
  1233   17.5  0.4  0.0  chr1              13301941 13302180 (46276102) + Merlin-N3_DR      DNA/Merlin               12    252     (3)   42544  
   596   20.4 20.7  2.8  chr1              13302233 13302449 (46275833) + HATN8_DR          DNA/Zisupton              1    255     (0)   42545  
   271   20.2 13.1  0.0  chr1              13302574 13302672 (46275610) + Mariner-N31_DR    DNA/TcMar-Tc1           395    506    (34)   42546  
   291   26.1  2.1  2.6  chr1              13303926 13304004 (46274278) + hAT-N141_DR       DNA/hAT-Charlie           1     91   (305)   42547  
   248   13.6  0.0  0.0  chr1              13304037 13304080 (46274202) C hAT-N22C_DR       DNA/hAT-Ac              (0)    694     651   42548  
  3332    9.4  6.4  1.8  chr1              13304104 13304636 (46273646) + L1-61_DR          LINE/L1                4290   4846   (373)   42549  
   414   17.0  3.4  2.2  chr1              13305090 13305212 (46273070) + EnSpm-N5B_DR      DNA/CMC-EnSpm           272    359   (933)   42550 *
   446   17.8 12.7  0.0  chr1              13305125 13305242 (46273040) C EnSpm-N5B_DR      DNA/CMC-EnSpm        (1159)    133       1   42551  
  3156   16.8  1.1  2.8  chr1              13305356 13305979 (46272303) C DIRS-1-LTR_DR     LTR/Ngaro               (1)    621       8   42552  
   385    7.9  1.4 10.8  chr1              13307398 13307468 (46270814) + hAT-N88_DR        DNA/hAT-Ac              178    242   (340)   42553 *
   992   13.2  0.0  0.7  chr1              13307464 13307482 (46270800) C hAT-N167B_DR      DNA/hAT-Charlie       (174)   1399    1248   42554  
  1019    9.0  0.0  0.0  chr1              13307483 13307616 (46270666) + hAT-N137_DR       DNA/hAT-Ac             2568   2701   (870)   42555  
   486   19.4  0.0  0.0  chr1              13307538 13307630 (46270652) + DNA2-16_DR        DNA                    8163   8255  (9796)   42556 *
  1554   10.3  1.4  0.0  chr1              13307618 13307840 (46270442) C TC1DR3            DNA/TcMar-Tc1           (7)   1218     993   42557  
  3258    3.8 13.1  0.0  chr1              13307841 13308283 (46269999) C hAT-N32_DR        DNA/hAT-Charlie         (0)    501       1   42558  
   568   10.6  6.4  0.0  chr1              13308284 13308375 (46269907) C TC1DR3            DNA/TcMar-Tc1         (225)   1000     903   42557 *
  4945   11.1  2.7  0.0  chr1              13308374 13309085 (46269197) C TC1DR3            DNA/TcMar-Tc1         (494)    731       1   42557  
   211   18.9  0.0  0.0  chr1              13309056 13309092 (46269190) C DNA8-26_DR        DNA                  (2995)   1535    1499   42559 *
   328    8.8  1.3  2.0  chr1              13310097 13310246 (46268036) + (TAAA)n           Simple_repeat             2    150     (0)   42560  
   228   13.8  4.6  0.0  chr1              13310353 13310417 (46267865) + Mariner-N5_DR     DNA/TcMar               350    417  (8552)   42561  
   793   16.5  4.0  2.6  chr1              13311595 13311818 (46266464) C HATN1_DR          DNA/hAT               (152)    275      49   42562  
  1028    7.0  0.0  0.0  chr1              13312202 13312341 (46265941) C ERV1-8_DR-LTR     LTR/ERV1              (585)    540     401   42563  
   860   16.5  2.7  9.7  chr1              13312342 13312562 (46265720) C Kolobok-4N1_DR    DNA/Kolobok-T2          (0)   1669    1463   42564 *
  4712   11.7  4.8  5.0  chr1              13312545 13313414 (46264868) C LOOPERN1_DR       DNA/Kolobok-T2        (365)    869       1   42565  
  2571    7.7  6.0  0.2  chr1              13313415 13313794 (46264488) C ERV1-8_DR-LTR     LTR/ERV1              (721)    404       3   42563  
  1186   11.1 13.5  2.0  chr1              13313797 13314063 (46264219) C DNA-1-7_DR        DNA/PIF-Harbinger     (920)    518     222   42566  
   218   16.3  0.0 15.9  chr1              13314061 13314111 (46264171) C Zisupton-1_DR     DNA/Zisupton         (9131)    498     455   42567 *
  1996   12.1  5.2  2.1  chr1              13314072 13314401 (46263881) + CryptonV-N4_DR    DNA/Crypton-V          7532   7871  (5622)   42568  
   968   23.1  3.4  6.5  chr1              13314184 13314452 (46263830) C DIRS-1E-LTR_DR    LTR/Ngaro             (267)    423     163   42569 *
  1516   15.0  0.9  0.0  chr1              13314404 13314636 (46263646) C DNA-1-7_DR        DNA/PIF-Harbinger    (1201)    237       3   42570  
   286   24.8  2.7  2.0  chr1              13315219 13315366 (46262916) + EnSpm-9_DR        DNA/CMC-EnSpm           897   1045  (7575)   42571 *
   441    8.5  0.0  5.2  chr1              13315248 13315408 (46262874) + (TG)n             Simple_repeat             1    153     (0)   42572 *
   448    6.7  0.0  1.9  chr1              13315311 13315416 (46262866) C EnSpm-N14_DR      DNA/CMC-EnSpm         (924)   3656    3553   42573  
   446    9.8  2.6  1.7  chr1              13315326 13315439 (46262843) + Gypsy82-LTR_Dr    LTR/Gypsy               660    774   (571)   42574 *
   755    9.0  1.6  0.0  chr1              13315846 13315967 (46262315) + DNA11TA1B_DR      DNA/CMC-EnSpm             5    128    (75)   42575  
  1806   11.5  3.9  1.6  chr1              13316014 13316321 (46261961) C BEL13-LTR_DR      LTR/Pao                 (0)    315       1   42576  
   459    9.0  5.1  2.9  chr1              13316352 13316374 (46261908) + EnSpm-N42_DR      DNA/CMC-EnSpm           730    782   (470)   42577  
   364   20.3  3.7  0.7  chr1              13316375 13316392 (46261890) C DNA7-N1_DR        DNA/Zisupton         (9074)   1343    1206   42578  
   501    9.5  3.5  0.0  chr1              13316393 13316508 (46261774) + DNA-X-5_DR        DNA/hAT                 962   1081   (140)   42579  
   249    7.8  0.0 27.3  chr1              13316404 13316543 (46261739) + piggyBac-N5_DR    DNA/PiggyBac?          1144   1253   (883)   42580 *
   538    5.8  0.0  4.6  chr1              13316422 13316512 (46261770) C Harbinger-1_DR    DNA/PIF-Harbinger    (3033)    876     790   42581  
   388   12.5  1.7  6.1  chr1              13316432 13316550 (46261732) + Helitron-N2_DR    RC/Helitron            1473   1586   (877)   42582 *
   459    9.0  5.1  2.9  chr1              13316509 13316534 (46261748) + EnSpm-N42_DR      DNA/CMC-EnSpm           783    849   (403)   42577  
   360   12.5  0.8  3.9  chr1              13316513 13316554 (46261728) C Kolobok-4_DR      DNA/Kolobok-T2       (1473)   5158    5030   42583 *
   611   15.7 26.9  0.0  chr1              13316517 13316650 (46261632) + TDR13             DNA                      12    181   (591)   42584  
   294   23.0 10.8  0.0  chr1              13316648 13316721 (46261561) + DNA9-3_DR         DNA/MULE-MuDR?         5609   5690  (5689)   42585 *
  1552    4.2 11.1  0.4  chr1              13316724 13316940 (46261342) C HATN8_DR          DNA/Zisupton            (0)    255      16   42586  
   556   11.2  0.0 10.1  chr1              13316943 13317051 (46261231) + TDR13             DNA                     674    772     (0)   42587  
   275   24.6 22.9  5.1  chr1              13317052 13317248 (46261034) C EnSpm-N11_DR      DNA/CMC-EnSpm        (2362)   2991    2761   42588 *
   817   14.3 17.1  0.5  chr1              13317133 13317308 (46260974) C Merlin-1_DR       DNA/Merlin           (5982)   4545    4341   42589 *
  1014   13.2  1.2  1.8  chr1              13317176 13317345 (46260937) C DNA7-N2_DR        DNA/hAT-hAT6          (456)   1558    1390   42590  
   359   23.7  1.0 25.0  chr1              13317177 13317384 (46260898) + DNA9-3_DR         DNA/MULE-MuDR?         9845  10012  (1367)   42591 *
  2846   16.4 15.9  2.1  chr1              13317571 13318206 (46260076) + TDR13             DNA                      51    772     (0)   42592  
   985   16.8  0.9  4.4  chr1              13319534 13319745 (46258537) + DNA8-28_DR        DNA/hAT                3029   3233  (3909)   42593 *
  1331    8.9  0.0  0.0  chr1              13319556 13319735 (46258547) C SINE2-4_DR        SINE/tRNA-V-RTE         (0)    371     192   42594  
   532   22.1  6.9  2.7  chr1              13319718 13319861 (46258421) + EnSpm-N48B_DR     DNA/CMC-EnSpm           729    878  (6081)   42595 *
   795   11.5  6.9  0.7  chr1              13319734 13319864 (46258418) + hAT-N167B_DR      DNA/hAT-Charlie        1241   1379   (194)   42596  
   680   25.5  5.2  5.6  chr1              13319736 13319839 (46258443) C CryptonV-N5_DR    DNA/Crypton-V       (20351)   4183    3901   42597 *
   636   16.2  6.0  6.0  chr1              13319741 13319891 (46258391) C EnSpm-N10_DR      DNA/CMC-EnSpm        (5566)   3742    3592   42598 *
  3471   14.6 11.9  0.0  chr1              13319868 13320496 (46257786) C TDR13             DNA                    (62)    710       7   42599  
  1003   11.4  4.3  0.0  chr1              13320507 13320690 (46257592) C DNA2-3_DR         DNA/Merlin            (276)    969     778   42600  
   335    9.6  3.9  0.0  chr1              13320691 13320742 (46257540) + EnSpm-16_DR       DNA/CMC-EnSpm          8602   8655  (1129)   42601  
   232   21.4  1.8  0.0  chr1              13320888 13320943 (46257339) + EnSpm-N27B_DR     DNA/CMC-EnSpm            86    142    (31)   42602 *
   514    0.0  0.0  0.0  chr1              13320941 13321061 (46257221) + (CTAA)n           Simple_repeat             1    121     (0)   42603  
  1334   21.5  4.5  3.8  chr1              13321523 13321918 (46256364) + Mariner-19_DR     DNA/TcMar-Tc1           314    712   (515)   42604  
   313   24.6  2.3  4.8  chr1              13321993 13322120 (46256162) C CryptonV-N6_DR    DNA/Crypton-V         (285)    277     153   42605 *
   468   22.3  1.6  0.8  chr1              13322112 13322233 (46256049) C CryptonV-N6_DR    DNA/Crypton-V         (176)    386     264   42606  
   249   23.2  7.6 14.6  chr1              13322223 13322353 (46255929) C DNA-X-8_DR        DNA                   (533)    379     257   42607 *
 11325    7.0  4.7  1.6  chr1              13322369 13323981 (46254301) + hAT-N48_DR        DNA/hAT-Ac                1   1663     (0)   42608  
   245   23.7  2.8 10.9  chr1              13323982 13324083 (46254199) C DNA-X-8_DR        DNA                   (664)    248     155   42607  
  1567   18.1  7.7  1.1  chr1              13324093 13324443 (46253839) + Mariner-19_DR     DNA/TcMar-Tc1           807   1180    (47)   42609  
   816   18.2  4.3  8.7  chr1              13325261 13325561 (46252721) C TDR16             DNA/Merlin             (18)    295       7   42610  
   215   15.0  8.3  0.0  chr1              13325509 13325568 (46252714) + Merlin-N5_DR      DNA/Merlin             2535   2599  (1706)   42611 *
  6092    9.1 20.1  0.2  chr1              13325917 13326938 (46251344) + TC1DR3            DNA/TcMar-Tc1             1   1225     (0)   42612  
   251   15.4  1.9  0.0  chr1              13326943 13326994 (46251288) + ENSPM-6_DR        DNA/CMC-EnSpm          1706   1758 (30858)   42613 *
   254   18.9 11.3  0.0  chr1              13326990 13327042 (46251240) C Merlin-1_DR       DNA/Merlin           (9043)   1484    1426   42614 *
   259   16.0  2.0  0.0  chr1              13327008 13327057 (46251225) + Merlin-1_DR       DNA/Merlin             1511   1561  (8966)   42615  
   427   23.5 13.0  3.5  chr1              13327894 13328078 (46250204) C TE-X-17_DR        Unknown                 (1)    451     250   42616 *
  5047   12.9  1.4  3.9  chr1              13328077 13328963 (46249319) + L2-3_DRe          LINE/L2                3849   4713   (355)   42617  
   546    8.5  2.4  0.0  chr1              13328978 13329059 (46249223) + Polinton-1N1_DR   DNA/Maverick          12167  12250  (3219)   42618  
  3392   13.8  6.8  4.0  chr1              13329159 13329860 (46248422) + HarbingerN6B_DR   DNA/PIF-Harbinger         2    722     (0)   42619  
   406   17.5  0.0  0.0  chr1              13329881 13329943 (46248339) C TE-X-17_DR        Unknown               (326)    126      64   42616  
   931   22.1  2.0 16.0  chr1              13330096 13330451 (46247831) + CryptonV-N5_DR    DNA/Crypton-V          3532   3844 (20693)   42620 *
  1741   16.2  6.9  0.6  chr1              13330137 13330453 (46247829) + HE1_DR1           SINE/tRNA-V-RTE          44    380    (22)   42621  
   203    9.1  6.1  0.0  chr1              13331077 13331109 (46247173) + L1-22_DR          LINE/L1                1285   1319  (4255)   42622  
   236   13.0  5.8 10.6  chr1              13331408 13331476 (46246806) C Kolobok-N10_DR    DNA/Kolobok            (30)    613     548   42623 *
   254   23.7  4.0 13.7  chr1              13331451 13331626 (46246656) C ANGEL             DNA/Kolobok            (68)    241      81   42624  
  5262   12.6  3.5  1.4  chr1              13331628 13332504 (46245778) C MuDR-N1_DR        DNA/MULE-MuDR           (0)    896       2   42625  
  5043   11.3 11.0  1.1  chr1              13332554 13333399 (46244883) C DNA2-2B_DR        DNA                     (0)    929       1   42626  
   453   11.2  2.3  7.2  chr1              13333436 13333498 (46244784) + hAT-N66B_DR       DNA/hAT-Charlie           1     59   (136)   42627  
  2140    7.3  2.9  0.9  chr1              13333499 13333814 (46244468) C Copia-21_DR-LTR   LTR/Gypsy?              (0)    322       1   42628  
  1052    6.8  0.0  0.0  chr1              13333816 13333947 (46244335) + hAT-N66B_DR       DNA/hAT-Charlie          62    193     (2)   42629  
   205   30.3  7.0  0.9  chr1              13334085 13334184 (46244098) C DNA-N37_DR        DNA                   (466)    201      96   42630  
   215   26.6  9.3  1.7  chr1              13334218 13334324 (46243958) C ANGEL             DNA/Kolobok             (1)    308     194   42631  
   415   17.3  0.0  0.0  chr1              13334564 13334667 (46243615) + (CTA)n            Simple_repeat             1    104     (0)   42632  
   202   14.5  4.8  0.0  chr1              13334618 13334679 (46243603) C DNA-TA-4_DR       DNA/TcMar            (3657)   6138    6074   42633 *
   201   21.4  4.9  7.6  chr1              13334627 13334707 (46243575) + DNA8-9_DR         DNA/hAT-Ac              763    841   (610)   42634 *
   202   13.9  2.8  0.0  chr1              13334826 13334861 (46243421) C L1-81_DR          LINE/L1               (786)   5027    4991   42635  
   265   29.1  0.0  3.2  chr1              13335316 13335411 (46242871) C EnSpm-4N2_DR      DNA/CMC-EnSpm        (4436)    963     871   42636  
   348   18.1  1.3  4.1  chr1              13335542 13335616 (46242666) + Mariner-N1_DR     DNA/TcMar                 1     73   (197)   42637  
  2132   17.8  5.2  6.3  chr1              13335619 13336098 (46242184) + DNA-N19_DR        DNA                       3    477   (186)   42638  
   642   12.3  3.7  0.9  chr1              13336100 13336206 (46242076) + TDR13             DNA                       2    111   (661)   42639  
  1161   11.9 18.9  0.0  chr1              13336221 13336447 (46241835) + L2-8_DR           LINE/L2                2301   2570  (1020)   42640 *
  1422   14.8 37.7  1.7  chr1              13336433 13336542 (46241740) C ENSPM-6_DR        DNA/CMC-EnSpm       (12950)  19666   19074   42641  
  2419   10.1  0.3  0.0  chr1              13336543 13336869 (46241413) C Harbinger-N10_DR  DNA/PIF-Harbinger       (0)    328       1   42642  
   348   21.3  4.3  7.1  chr1              13336870 13336964 (46241318) + ENSPM-6_DR        DNA/CMC-EnSpm         19562  19653 (12963)   42643 *
   807    4.2  0.0  0.0  chr1              13336870 13336964 (46241318) C hAT-N4C_DR        DNA/hAT-Charlie        (99)     96       2   42644  
  5248   12.1  9.8  1.6  chr1              13336965 13337915 (46240367) + L2-8_DR           LINE/L2                2563   3590     (0)   42640  
   669   14.3  2.7  0.0  chr1              13336965 13336981 (46241301) + TDR19             DNA/hAT-Charlie          99    213   (192)   42645 *
   214   25.9  7.3  1.7  chr1              13337842 13337951 (46240331) C hAT-N203_DR       DNA/hAT-Tip100       (5250)    291     176   42646  
   204   15.9  5.8  0.0  chr1              13338567 13338635 (46239647) + EnSpm-N36_DR      DNA/CMC-EnSpm          1206   1278  (1947)   42647 *
   418    7.0  0.0  0.0  chr1              13338584 13338698 (46239584) C Zisupton-7_DR     DNA/Zisupton         (5591)  11491   11377   42648 *
   486    7.8  0.0  0.0  chr1              13338601 13338715 (46239567) + Zisupton-6_DR     DNA/Zisupton           9386   9500 (12616)   42649  
   361   10.3  2.5  1.2  chr1              13338648 13338726 (46239556) C EnSpm-9_DR        DNA/CMC-EnSpm        (7845)    775     696   42650 *
   224   17.9  1.4  4.4  chr1              13338941 13339010 (46239272) + hAT-N48B_DR       DNA/hAT-Ac             1666   1733   (407)   42651  
   222    6.3  0.0  3.1  chr1              13339176 13339208 (46239074) + DNA-5-8_DR        DNA/hAT-hAT5            638    669   (811)   42652  
  3062   13.4  1.0  2.1  chr1              13339230 13339717 (46238565) + Harbinger-8N2_DR  DNA/PIF-Harbinger         1    483    (65)   42653  
  1696   12.5 28.4  0.0  chr1              13339752 13340096 (46238186) C TDR13             DNA                     (0)    772     330   42654  
   612   20.8  0.0  1.6  chr1              13340075 13340201 (46238081) C Mariner-N5C_DR    DNA/TcMar            (4449)   3472    3348   42655 *
   802   10.3  0.8  0.0  chr1              13340090 13340206 (46238076) + hAT-N167B_DR      DNA/hAT-Charlie        1236   1353   (220)   42656  
   319   23.6  4.2  2.1  chr1              13340208 13340302 (46237980) + CryptonV-N6_DR    DNA/Crypton-V           185    281   (281)   42657  
   218   19.3  0.0  3.9  chr1              13340497 13340550 (46237732) + Kolobok-N13_DR    DNA                      41     92   (367)   42658  
   872   14.3  2.5  1.2  chr1              13340691 13340853 (46237429) C DNA11TA1_DR       DNA/CMC-EnSpm          (32)    171       7   42659  
   474   10.4 12.6  3.1  chr1              13340833 13340855 (46237427) + Helitron-N3B_DR   RC/Helitron            5546   5673   (929)   42660 *
   542    7.6  3.2  2.1  chr1              13340856 13340949 (46237333) C hAT-N164_DR       DNA/hAT-Tip100       (1116)    924     830   42661  
   274   15.1  0.0  0.0  chr1              13340905 13340957 (46237325) + Dada-tL_DR        DNA/Dada               2314   2366  (8041)   42662 *
   280   11.9  0.0  0.0  chr1              13340947 13340988 (46237294) C hAT-N138B_DR      DNA/hAT-Ac            (318)   1131    1090   42663  
   256   15.6  6.7  0.0  chr1              13340949 13340993 (46237289) + EnSpm-N13_DR      DNA/CMC-EnSpm          2019   2066 (20083)   42664 *
   239    7.3 17.1  0.0  chr1              13340960 13341000 (46237282) C IS3EU-4_DR        DNA/IS3EU            (2492)  12537   12490   42665 *
   201   14.3  7.1  0.0  chr1              13341068 13341109 (46237173) + DNA-2-10_DR       DNA/TcMar               609    653   (574)   42666  
   213   22.4  0.0  4.3  chr1              13342214 13342233 (46236049) + hAT-N36_DR        DNA/hAT                 174    231  (1509)   42667  
   217   16.2  0.0  0.0  chr1              13342234 13342301 (46235981) C hAT-N159_DR       DNA/hAT-Ac            (186)   1636    1569   42668  
   215   16.8  0.0  9.7  chr1              13342265 13342343 (46235939) C Tx1-32_DR         LINE/L1-Tx1             (0)   5302    5231   42669 *
   313   16.3  3.0  3.0  chr1              13342464 13342564 (46235718) + DNA2-7_DR         DNA                    2564   2664  (6986)   42670  
   280    6.5  4.9  4.9  chr1              13342519 13342599 (46235683) C DNA6-6_DR         DNA                  (3456)   7825    7745   42671 *
   278   20.8  3.0  0.0  chr1              13342600 13342619 (46235663) + Gypsy123-I_DR     LTR/Gypsy               618    721  (4693)   42672  
   232   17.9  0.0 28.1  chr1              13342655 13342809 (46235473) C CryptonV-N1_DR    DNA/Crypton-V        (4493)   5558    5438   42673 *
  1577   12.2 14.4  2.3  chr1              13342675 13343027 (46235255) + HATN10_DR         DNA/hAT-Ac                1    395    (60)   42674  
  1025   18.1 29.9  0.9  chr1              13343375 13343786 (46234496) + Harbinger-N31B_DR DNA/PIF-Harbinger       114    643    (38)   42675  
   205   22.6  0.0  1.6  chr1              13343918 13343980 (46234302) C Merlin-1_DR       DNA/Merlin           (2989)   7538    7477   42676 *
   258   15.7  0.0  4.7  chr1              13343932 13343998 (46234284) + EnSpm-9_DR        DNA/CMC-EnSpm          1010   1073  (7547)   42677  
   202    9.7  6.0  7.6  chr1              13343942 13344008 (46234274) + hAT-N48C_DR       DNA/hAT-Ac             1728   1793   (506)   42678 *
   234   26.0  0.0  5.2  chr1              13344685 13344765 (46233517) C Copia-30_DR-LTR   LTR/Gypsy?            (379)     95      19   42679  
  1019   15.9  6.2  0.5  chr1              13344948 13345156 (46233126) C HATN8_DR          DNA/Zisupton            (0)    255      35   42680  
  7246    6.1  1.7  3.4  chr1              13345181 13346251 (46232031) + Merlin-N4_DR      DNA/Merlin                1   1053   (252)   42681  
   463    9.9  0.0  0.0  chr1              13346279 13346349 (46231933) C Merlin-N4_DR      DNA/Merlin           (1234)     71       1   42682  
  3470   12.8  9.1  4.6  chr1              13346354 13347080 (46231202) C HARBINGERN2C_DR   DNA/PIF-Harbinger      (21)    922     165   42683  
   223   10.3  6.6  4.8  chr1              13347490 13347502 (46230780) + hAT-N47C_DR       DNA/hAT-Tip100         1190   1251  (1208)   42684  
   254    4.3  0.0  2.1  chr1              13347503 13347550 (46230732) + Zisupton-1_DR     DNA/Zisupton           9069   9115   (514)   42685 *
   289   14.8  0.0  0.0  chr1              13347509 13347569 (46230713) + Helitron-2_DR     RC/Helitron            5359   5419 (21993)   42686  
  1213   16.3  1.0  0.0  chr1              13348155 13348357 (46229925) C TC1DR3            DNA/TcMar-Tc1          (95)   1130     926   42687  
   252   25.0  2.3  2.3  chr1              13348527 13348612 (46229670) C MOSAT_DR          Satellite            (1492)    595     510   42688  
   216   28.4  2.5  9.2  chr1              13348613 13348676 (46229606) C Helitron-N5_DR    RC/Helitron          (6904)   2605    2466   42689  
  1374    8.8 17.5  0.0  chr1              13348677 13348893 (46229389) C HATN8_DR          DNA/Zisupton            (0)    255       1   42690  
   766   24.3 13.2  4.7  chr1              13349479 13349949 (46228333) + Kolobok-N16_DR    DNA/Kolobok?              1    509   (733)   42691  
  1631   12.7 10.0  1.0  chr1              13349954 13350232 (46228050) + SINE2-4_DR        SINE/tRNA-V-RTE          15    318    (53)   42692  
   290   18.2  0.0  1.8  chr1              13350186 13350241 (46228041) + EnSpm-17_DR       DNA/CMC-EnSpm          2866   2920  (6356)   42693 *
   225   33.3  1.3  0.0  chr1              13350242 13350263 (46228019) + CryptonV-N5_DR    DNA/Crypton-V          4086   4164 (20373)   42694 *
  1068   11.5  1.8 11.6  chr1              13350259 13350475 (46227807) + hAT-N94_DR        DNA/hAT-Charlie         638    835   (236)   42695  
   266   21.6  0.0  0.0  chr1              13350470 13350520 (46227762) C SINE2-5_DR        SINE/tRNA-V-RTE       (231)     51       1   42696 *
   344   26.3  3.7  4.9  chr1              13350524 13350687 (46227595) + Kolobok-N16_DR    DNA/Kolobok?            669    830   (412)   42697  
  2020   13.7  0.9 14.2  chr1              13350707 13351241 (46227041) C EnSpm-N21_DR      DNA/CMC-EnSpm           (6)    473       1   42698  
   359   20.4  3.4 10.1  chr1              13351242 13351388 (46226894) + Kolobok-N16_DR    DNA/Kolobok?            862    999   (243)   42699  
   673    6.2  0.0  0.0  chr1              13351392 13351472 (46226810) + DNA8-8_DR         DNA/hAT-Charlie           1     81  (1126)   42700  
  2544   17.8  7.6 22.6  chr1              13351475 13352625 (46225657) + DNA8-8_DR         DNA/hAT-Charlie         198   1207     (0)   42701  
   565   16.4  6.0  0.0  chr1              13352646 13352761 (46225521) + Kolobok-N16_DR    DNA/Kolobok?           1120   1242     (0)   42702  
   209   20.4  0.0  0.0  chr1              13353184 13353232 (46225050) + HATN11_DR         DNA/hAT-hobo            717    765   (162)   42703  
   248   22.2  3.2  0.0  chr1              13353864 13353876 (46224406) + CryptonV-N4_DR    DNA/Crypton-V          2257   2271 (11222)   42704  
   960   17.2  3.0  5.7  chr1              13353877 13354110 (46224172) + DNAX-18_DR        DNA/Merlin                1    228   (530)   42705 *
  1720   13.8 37.4  1.4  chr1              13354107 13354799 (46223483) C hAT-N177B_DR      DNA/hAT-Tip100         (25)    939       1   42706  
   550   11.8 14.6  4.2  chr1              13354804 13354950 (46223332) + DNAX-18_DR        DNA/Merlin              229    390   (368)   42707  
  6498   10.7  6.9  0.9  chr1              13354951 13356031 (46222251) + TDR23             DNA                       1   1146     (1)   42708  
  1002   15.1 16.1  5.0  chr1              13356032 13356360 (46221922) + DNAX-18_DR        DNA/Merlin              394    758     (0)   42709  
   792    4.3  0.7  1.4  chr1              13356374 13356525 (46221757) + (TTCA)n           Simple_repeat             2    153     (0)   42710 *
   977   16.2 10.6  0.0  chr1              13356510 13356688 (46221594) C SINE2-4_DR        SINE/tRNA-V-RTE       (134)    237      40   42711  
   301   16.0  0.0  0.8  chr1              13358109 13358228 (46220054) C Gypsy82-LTR_Dr    LTR/Gypsy             (567)    778     660   42712 *
   560    1.3  0.0  0.0  chr1              13358122 13358273 (46220009) + (CA)n             Simple_repeat             1    152     (0)   42713  
   459   11.2  0.0  0.0  chr1              13358186 13358292 (46219990) + EnSpm-N14_DR      DNA/CMC-EnSpm          3561   3667   (913)   42714 *
   208   33.6  0.9  0.0  chr1              13358198 13358310 (46219972) + Polinton-1N1_DR   DNA/Maverick          14403  14516   (953)   42715 *
   228   21.2  1.9 14.0  chr1              13358245 13358348 (46219934) C SAT-23_DR         Satellite            (1753)   2951    2859   42716  
  1040   19.5  4.6  5.0  chr1              13358596 13358649 (46219633) C MuDR-2_DR         DNA/MULE-MuDR        (3630)  20303   20251   42717  
  2452    7.1  2.3  0.6  chr1              13358650 13359002 (46219280) + HE2_DR            SINE/tRNA-V-RTE           2    360     (3)   42718  
   781   10.2  3.3  2.5  chr1              13359196 13359316 (46218966) C TDR13             DNA                     (0)    772     651   42719  
   700   23.4  2.5  0.6  chr1              13359317 13359345 (46218937) C DNA9-3_DR         DNA/MULE-MuDR?       (5592)   5753    5626   42720 *
  1972   13.1 13.4  0.0  chr1              13359337 13359665 (46218617) C TDR13             DNA                   (376)    396      24   42719  
  2796    7.0  0.3  0.8  chr1              13359804 13360162 (46218120) + SINE2-3_DR        SINE/tRNA-V-RTE          11    367     (1)   42721  
  1312   16.6  2.5  4.0  chr1              13359920 13360201 (46218081) + ZFERV-2N1-I_DR    LTR/ERV1               5797   6074   (903)   42722 *
  1062   18.4  3.2 28.2  chr1              13360163 13360232 (46218050) + DNA8-25_DR        DNA                    1904   2248  (1719)   42723 *
   256   24.6  0.0  0.8  chr1              13360359 13360370 (46217912) C EnSpm-N17_DR      DNA/TcMar            (3144)   2049    1979   42724  
   416   13.5  0.0 15.4  chr1              13360371 13360475 (46217807) C EnSpm-N11_DR      DNA/CMC-EnSpm        (4785)    568     478   42725  
   416   16.1  1.7  4.4  chr1              13360372 13360488 (46217794) + hAT-N39_DR        DNA/hAT-Tip100         1231   1344   (250)   42726  
   344   13.7  0.0  6.4  chr1              13360379 13360511 (46217771) C Helitron-4_DR     RC/Helitron         (19925)  11943   11819   42727 *
   338   18.5  0.7  6.3  chr1              13360392 13360405 (46217877) + Harbinger-N17_DR  DNA/PIF-Harbinger       297    338  (1307)   42728 *
   482   17.1  1.9  0.9  chr1              13360406 13360511 (46217771) + Penelope-1_DR     LINE/Penelope          4022   4128   (318)   42729  
   338   18.5  0.7  6.3  chr1              13360512 13360541 (46217741) + Harbinger-N17_DR  DNA/PIF-Harbinger       339    438  (1207)   42728  
  3509    6.4  2.4  3.4  chr1              13361322 13361854 (46216428) C TDR1              DNA/TcMar-Tc1           (0)   1236     709   42730  
  1909   17.0  3.1  1.1  chr1              13361881 13362231 (46216051) C TDR13C            DNA                   (322)    358       1   42731  
   226   28.2  5.1  1.2  chr1              13362163 13362241 (46216041) + DNA9-3_DR         DNA/MULE-MuDR?         5706   5787  (5592)   42732 *
   870   11.4 15.2  7.8  chr1              13363553 13363743 (46214539) + HE1_DR1           SINE/tRNA-V-RTE          42    245   (157)   42733  
   252   19.4  1.1  2.1  chr1              13363688 13363782 (46214500) C Zisupton-6_DR     DNA/Zisupton        (12675)   9441    9348   42734 *
   414   19.1  9.8  2.5  chr1              13363797 13363979 (46214303) + EnSpm-N21_DR      DNA/CMC-EnSpm            65    260   (219)   42735  
   323   25.2  8.0  8.0  chr1              13363985 13364088 (46214194) C Penelope-1_DR     LINE/Penelope         (454)   3992    3756   42736  
   356   21.1  5.3  3.7  chr1              13364089 13364112 (46214170) C Helitron-2_DR     RC/Helitron          (3559)  23853   23719   42737  
   454   17.7  8.3  1.7  chr1              13364113 13364125 (46214157) C IS3EU-4_DR        DNA/IS3EU            (5769)   9260    9145   42738  
   577   14.6  2.1  0.0  chr1              13364126 13364221 (46214061) C HE1_DR1           SINE/tRNA-V-RTE        (38)    364     267   42739  
   221   10.3 17.5  0.0  chr1              13364220 13364316 (46213966) C CryptonV-N4_DR    DNA/Crypton-V        (9418)   4075    3962   42740 *
   359   10.4  1.8  0.6  chr1              13364231 13364343 (46213939) + DNA-6-N2_DR       DNA                    4192   4301   (755)   42741  
   330    7.0  0.9  5.9  chr1              13364254 13364360 (46213922) C DNA-6-N2_DR       DNA                   (752)   4304    4203   42741 *
   277   17.6  2.5  2.5  chr1              13364361 13364404 (46213878) + DNA-1-7_DR        DNA/PIF-Harbinger       715    855   (583)   42742  
   422   13.3  0.0  0.0  chr1              13364502 13364561 (46213721) + DNA7-N2_DR        DNA/hAT-hAT6           1496   1555   (459)   42743  
   313   18.5  1.5  1.5  chr1              13364505 13364570 (46213712) C ERV1-N1-I_DR      LTR/ERV1             (3798)   1719    1654   42744 *
   200    3.9  0.0  0.0  chr1              13364596 13364646 (46213636) C DNA-6-N2_DR       DNA                   (764)   4292    4242   42745  
   444    4.0  1.0  4.0  chr1              13365623 13365639 (46212643) C P-1_DR            DNA/P                (2339)   7629    7529   42746  
   445    6.9  0.0  0.0  chr1              13365640 13365726 (46212556) + hAT-13_DR         DNA/hAT-Tip100         2378   2464   (338)   42747  
   413   11.7  1.6  1.6  chr1              13365651 13365772 (46212510) + Kolobok-3_DR      DNA/Kolobok-T2         2465   2586  (3380)   42748 *
   378   16.5 11.0  0.0  chr1              13365795 13365885 (46212397) C ANGEL             DNA/Kolobok            (37)    272     172   42749 *
   451   17.6  0.9  2.9  chr1              13365823 13365927 (46212355) + ANGEL             DNA/Kolobok              75    177   (132)   42750  
   233   24.0  1.0  7.5  chr1              13365841 13365939 (46212343) C TE-X-13_DR        Unknown              (1100)   1325    1233   42751 *
  7403    8.8  7.0  5.1  chr1              13365941 13367144 (46211138) + TC1DR3            DNA/TcMar-Tc1             1   1225     (0)   42752  
   227   20.0  0.0  0.0  chr1              13367110 13367149 (46211133) C DNA8-26_DR        DNA                  (2990)   1540    1501   42753 *
   990   17.3 39.4  0.9  chr1              13367990 13368327 (46209955) C Kolobok-N1_DR     DNA/Kolobok-T2?        (41)    758     292   42754  
   212   15.2  0.0  0.0  chr1              13368338 13368370 (46209912) C Kolobok-N1_DR     DNA/Kolobok-T2?       (635)    164     132   42754  
   412   10.2  0.0  0.0  chr1              13368375 13368433 (46209849) + TC1DR3            DNA/TcMar-Tc1           147    205  (1020)   42755  
  6096    8.5  5.0  0.0  chr1              13368453 13369301 (46208981) + TC1DR3            DNA/TcMar-Tc1           335   1225     (0)   42756  
   500   16.8  4.2  0.0  chr1              13369228 13369322 (46208960) + Merlin-2_DR       DNA/Merlin             4828   4926  (8995)   42757 *
   565   12.9 10.6  6.8  chr1              13369353 13369493 (46208789) + hAT-N152_DR       DNA/hAT-Blackjack         1    146   (184)   42758  
   283   15.5  0.0 13.6  chr1              13369535 13369601 (46208681) + hAT-N152_DR       DNA/hAT-Blackjack       272    330     (0)   42759  
   488   12.8  2.1  1.0  chr1              13369602 13369696 (46208586) + piggyBac-N5B_DR   DNA/PiggyBac?          1569   1664    (74)   42760  
  2227   11.5  5.7  5.0  chr1              13371083 13371558 (46206724) + EnSpm-N21_DR      DNA/CMC-EnSpm             1    479     (0)   42761  
   635   10.6  2.1  0.0  chr1              13371950 13372043 (46206239) + hAT-N167B_DR      DNA/hAT-Charlie        1252   1347   (226)   42762  
   564   14.4  1.9  3.8  chr1              13372044 13372057 (46206225) C DNAX-23_DR        DNA                  (1432)  10369   10264   42763  
   343   13.6  7.0  5.8  chr1              13372080 13372165 (46206117) + CryptonA-1_DR     DNA/Crypton-A           138    224  (2143)   42764  
  2095   12.3  9.0  7.0  chr1              13372253 13372697 (46205585) C DNA-6-N1_DR       DNA                    (69)    639     109   42765  
   307   25.3  0.0  5.6  chr1              13372750 13372862 (46205420) C CryptonA-1_DR     DNA/Crypton-A        (2029)    338     232   42766  
   200   17.6  0.0  0.0  chr1              13372904 13372937 (46205345) + DNA8-3C_DR        DNA/hAT-Tip100            3     36   (269)   42767  
  1348   20.6 13.4  2.3  chr1              13373061 13373418 (46204864) C EnSpm-15_DR       DNA/CMC-EnSpm        (2064)   9390    8994   42768 *
  1620   13.1 18.1  1.9  chr1              13373101 13373420 (46204862) + HE1_DR1           SINE/tRNA-V-RTE          13    383    (19)   42769  
   416   21.4  1.4  9.0  chr1              13373309 13373452 (46204830) + Mariner-N5C_DR    DNA/TcMar              3348   3481  (4440)   42770 *
  2279    9.2  6.2  6.0  chr1              13373726 13374094 (46204188) + SINE2-4_DR        SINE/tRNA-V-RTE           2    371     (0)   42771  
   464   24.1  4.3  7.1  chr1              13373934 13373957 (46204325) + CryptonV-N5_DR    DNA/Crypton-V          4029   4209 (20326)   42772 *
   934   16.2  0.0  1.2  chr1              13373958 13374024 (46204258) + TE-X-7_DR         LINE?/Penelope?         141    205   (634)   42773  
   437   15.8  0.8  4.1  chr1              13374025 13374149 (46204133) C TDR9              DNA                     (1)    207      87   42774  
   543   19.4  0.8  2.4  chr1              13374465 13374591 (46203691) C piggyBac-N9_DR    DNA/PiggyBac         (1066)    125       1   42775  
   588   21.1  5.0 10.4  chr1              13374916 13375137 (46203145) + MuDR-2N1_DR       DNA/MULE-MuDR          4601   4811  (7414)   42776 *
  2167   13.3  2.4 17.5  chr1              13374953 13375528 (46202754) + DNA-X-4_DR        DNA                      16    517   (728)   42777  
   390    8.0 36.4  0.0  chr1              13375506 13375593 (46202689) + DNA-X-4_DR        DNA                     717    836   (409)   42778 *
  1613   11.4  4.9  0.7  chr1              13375590 13375854 (46202428) + DNA-X-4_DR        DNA                     970   1245     (0)   42779  
  1424   18.8  0.3  0.9  chr1              13375855 13375908 (46202374) + Merlin-1_DR       DNA/Merlin             1551   1602  (8925)   42780  
   414   18.7  2.2  0.0  chr1              13375849 13375939 (46202343) + Ginger1-N1_DR     DNA/Ginger-1            349    441  (2217)   42781 *
  1226   11.9  0.0  0.0  chr1              13375860 13375875 (46202407) + (TCTG)n           Simple_repeat             1     47   (257)   42782  
   242   26.9  4.8  0.9  chr1              13375876 13376081 (46202201) C HAT1_DR           DNA/hAT-Ac           (2645)    647     434   42783 *
   385   29.7  0.0  1.5  chr1              13375901 13376167 (46202115) C Zisupton-6_DR     DNA/Zisupton        (12629)   9487    9225   42784 *
   469   24.6  1.4  4.0  chr1              13375966 13376172 (46202110) C Kolobok-2_DR      DNA/Kolobok-T2       (3356)   3344    3143   42785 *
  1226   11.9  0.0  0.0  chr1              13376082 13376163 (46202119) + (TCTG)n           Simple_repeat            48    304     (0)   42782  
   259   21.9  1.0  6.2  chr1              13376086 13376121 (46202161) + ERV1-N6-I_DR      LTR/ERV1               3355   3449  (1052)   42786 *
   280   15.6  1.6  0.0  chr1              13376122 13376185 (46202097) + Ngaro1_DR         LTR/Ngaro              5044   5108  (1470)   42787  
   280   19.8  3.5  0.0  chr1              13376126 13376171 (46202111) C Harbinger-1_DR    DNA/PIF-Harbinger    (1347)   2562    2514   42788  
  5170    7.2 16.8  0.9  chr1              13376172 13377000 (46201282) C hAT-N185_DR       DNA/hAT?                (1)    959       1   42789  
   392    2.6  0.1  1.1  chr1              13377346 13377450 (46200832) C DNA-6-N2_DR       DNA                   (748)   4308    4204   42790  
   224    8.6  0.0  0.0  chr1              13377400 13377457 (46200825) C DNA-TA-4_DR       DNA/TcMar            (5087)   4708    4651   42791 *
   349   15.7  0.0  0.0  chr1              13377571 13377640 (46200642) + EnSpm-N2_DR       DNA/CMC-EnSpm          2903   2972  (1043)   42792  
   330    0.0  1.7  0.0  chr1              13377593 13377650 (46200632) C CryptonV-N5_DR    DNA/Crypton-V        (9226)  15311   15253   42793 *
   215   16.7  4.4  2.9  chr1              13377605 13377672 (46200610) + hAT-N42B_DR       DNA/hAT-Ac              100    168   (623)   42794 *
   348   17.9  1.2 17.8  chr1              13377780 13377947 (46200335) + hAT-N48B_DR       DNA/hAT-Ac             1474   1668   (472)   42795  
   380    3.9  0.0  0.0  chr1              13377948 13378051 (46200231) + Zisupton-7_DR     DNA/Zisupton          11435  11538  (5544)   42796  
   219   16.8 23.0  1.2  chr1              13377949 13378087 (46200195) + LOOPERN2_DR       DNA/Kolobok-T2          762    930   (445)   42797 *
   223   14.2 26.4  7.2  chr1              13377975 13378103 (46200179) + EnSpm-9_DR        DNA/CMC-EnSpm           852   1003  (7617)   42798 *
   374    5.2  0.0  5.2  chr1              13378052 13378069 (46200213) C ERV1-N3-I_DR      LTR/ERV1              (894)   3697    3582   42799  
   348   17.9  1.2 17.8  chr1              13378070 13378085 (46200197) + hAT-N48B_DR       DNA/hAT-Ac             1669   1688   (452)   42795  
   907   16.3  9.4  5.5  chr1              13378427 13378725 (46199557) + hAT-N108_DR       DNA/hAT-Ac                5    314   (262)   42800  
   209   10.0  0.0  0.0  chr1              13378769 13378798 (46199484) + TDR13             DNA                       1     30   (742)   42801  
  1588   15.2 11.0  0.3  chr1              13378800 13379109 (46199173) + TDR13             DNA                     201    543   (229)   42802  
   437   22.7  0.0  0.0  chr1              13379131 13379227 (46199055) C piggyBac-N5B_DR   DNA/PiggyBac?        (1460)    278     182   42803  
  2116   10.3 13.1  5.7  chr1              13379670 13380164 (46198118) + piggyBac-N2_DR    DNA/PiggyBac              1    530     (6)   42804  
  1038   19.4  7.1  5.4  chr1              13380173 13380608 (46197674) + Mariner-N38_DR    DNA/TcMar-Tc1           105    547     (0)   42805  
   458   15.4  1.6  5.0  chr1              13381157 13381279 (46197003) C Helitron-2_DR     RC/Helitron          (3686)  23726   23608   42806  
   435    3.6  0.0  0.0  chr1              13381201 13381310 (46196972) + ERV1-N3-I_DR      LTR/ERV1               3603   3712   (879)   42807 *
   784   19.8  6.3  2.6  chr1              13381213 13381513 (46196769) + Helitron-2_DR     RC/Helitron            6013   6324 (21088)   42808  
   435   17.5  0.7  2.9  chr1              13381390 13381418 (46196864) C P-1_DR            DNA/P                (2557)   7411    7276   42809 *
   454    7.5  0.0  3.8  chr1              13381419 13381528 (46196754) + DNA-8-24_DR       DNA/hAT-Tip100           56    161  (1622)   42810  
   325   12.5  4.8  0.9  chr1              13381438 13381542 (46196740) + Zisupton-7_DR     DNA/Zisupton           4756   4864 (12218)   42811 *
   389   13.0  0.0  1.1  chr1              13381460 13381552 (46196730) + EnSpm-5_DR        DNA/CMC-EnSpm          2782   2873  (4798)   42812  
   265   19.0  2.3  2.3  chr1              13381483 13381568 (46196714) + hAT-N42B_DR       DNA/hAT-Ac              100    185   (606)   42813 *
   406   20.3  0.0  0.0  chr1              13381732 13381800 (46196482) C DNA9-3_DR         DNA/MULE-MuDR?       (9694)   1685    1617   42814 *
   432   12.7  0.0  0.0  chr1              13381746 13381800 (46196482) C TDR17B            DNA/Sola-1            (771)    775     721   42815 *
   812   22.8  1.6 12.1  chr1              13381753 13382071 (46196211) C EnSpm-N48B_DR     DNA/CMC-EnSpm        (4321)   2638    2350   42816  
   339   22.1  0.0  4.4  chr1              13381801 13381815 (46196467) + HE1_DR1           SINE/tRNA-V-RTE           3     69   (333)   42817 *
  1075   14.1  0.6  0.0  chr1              13381903 13382072 (46196210) + SINE2-4_DR        SINE/tRNA-V-RTE         199    369     (2)   42818  
   822   19.4  3.7  2.1  chr1              13381914 13382103 (46196179) + EnSpm-N13_DR      DNA/CMC-EnSpm          1947   2139 (20010)   42819 *
   265   19.1  0.0  0.0  chr1              13382311 13382352 (46195930) + DNA-X-5_DR        DNA/hAT                 717    758   (463)   42820  
   428   13.2 23.4  0.0  chr1              13382710 13382876 (46195406) C Penelope-1_DR     LINE/Penelope        (4153)    293      88   42821 *
   872    5.1  0.0  5.8  chr1              13382733 13382877 (46195405) + DNA-X-5_DR        DNA/hAT                 985   1121   (100)   42822  
   514    5.2  0.0  3.5  chr1              13382775 13382893 (46195389) + Harbinger-N17_DR  DNA/PIF-Harbinger       307    421  (1224)   42823 *
   544   13.2  0.0  9.0  chr1              13382790 13382922 (46195360) C Harbinger-1_DR    DNA/PIF-Harbinger    (3034)    875     754   42824  
  2168   15.0 37.6  1.0  chr1              13384103 13384669 (46193613) + TDR13             DNA                       1    772     (0)   42825  
   228   32.4  0.0  3.8  chr1              13384576 13384684 (46193598) + DNA9-3_DR         DNA/MULE-MuDR?         5687   5791  (5588)   42826 *
  1183   13.7  9.7  1.0  chr1              13386067 13386354 (46191928) C TDR16             DNA/Merlin              (0)    313       1   42827  
  1025   15.4  8.9  0.8  chr1              13386349 13386583 (46191699) + Merlin-N3_DR      DNA/Merlin                2    255     (0)   42828 *
   555   19.6 10.5  8.5  chr1              13386584 13386615 (46191667) + hAT-N133_DR       DNA/hAT-Ac              116    387   (236)   42829 *
   659    0.0  0.0  0.0  chr1              13386604 13386700 (46191582) + (ATTG)n           Simple_repeat             4    100     (0)   42830  
   636   11.5  0.3  7.6  chr1              13386990 13387430 (46190852) + (CCAA)n           Simple_repeat             1    409     (0)   42831  
   274   11.9  3.3  3.3  chr1              13388004 13388064 (46190218) + hAT-N129_DR       DNA/hAT-Ac              383    443   (321)   42832  
   258   25.6  6.7  3.6  chr1              13388022 13388155 (46190127) C DNA-6-N1_DR       DNA                   (516)    192      55   42833 *
   316   18.8  7.2  0.0  chr1              13388304 13388372 (46189910) + hAT-N129_DR       DNA/hAT-Ac              384    457   (307)   42834  
   676   21.8  9.2  7.2  chr1              13388423 13388748 (46189534) C Copia-11F_DR-LTR  LTR/Gypsy?              (0)    445     114   42835  
  1049   16.4 17.2  2.5  chr1              13388749 13388810 (46189472) + Copia-10_DR-LTR   LTR/Gypsy?                1    463    (17)   42836  
  1989    3.0  0.0  0.0  chr1              13388817 13389049 (46189233) C P-1N2_DR          DNA/P                   (0)   2146    1914   42837 *
  6254    5.0  0.8  3.2  chr1              13389049 13389870 (46188412) C P-1N2_DR          DNA/P                (1343)    803       1   42838  
   205   20.4  0.0  1.9  chr1              13389922 13389976 (46188306) C DNA2-16_DR        DNA                  (2484)  15567   15514   42839  
   287   22.8 39.8  3.4  chr1              13390038 13390060 (46188222) C DNA-6-N1_DR       DNA                   (393)    315     266   42840  
   330   18.8  1.1  2.3  chr1              13390061 13390147 (46188135) + hAT-N129_DR       DNA/hAT-Ac              357    442   (322)   42841  
   287   22.8 39.8  3.4  chr1              13390148 13390258 (46188024) C DNA-6-N1_DR       DNA                   (393)    265      15   42840 *
   558   22.2  1.6 14.0  chr1              13390256 13390513 (46187769) C L2-1B_DR          LINE/L2                 (3)   1005     785   42842  
   219   12.9  0.0  0.0  chr1              13390617 13390647 (46187635) C HarbingerN5_DR    DNA/PIF-Harbinger       (0)    861     831   42843  
   208   12.5  4.9  2.4  chr1              13390632 13390672 (46187610) + HarbingerN5_DR    DNA/PIF-Harbinger        36     77   (784)   42844 *
  2817   13.9 17.3  2.6  chr1              13390663 13391311 (46186971) C HarbingerN5_DR    DNA/PIF-Harbinger     (118)    743       2   42843  
   307    9.9 11.5  0.0  chr1              13392339 13392399 (46185883) C EnSpm-N26B_DR     DNA/CMC-EnSpm           (1)    220     103   42845  
   259   22.3 10.6  5.4  chr1              13392441 13392582 (46185700) C IS3EU-1_DR        DNA/IS3EU            (4527)   4177    4029   42846 *
   642   22.2 12.6  0.7  chr1              13392469 13392731 (46185551) C ANGEL             DNA/Kolobok            (15)    294       1   42847  
   236   21.1  0.0  6.5  chr1              13392732 13392797 (46185485) + EnSpm-N26B_DR     DNA/CMC-EnSpm           160    221     (0)   42848  
   307   17.3  0.0  0.0  chr1              13393064 13393115 (46185167) + EnSpm-N10_DR      DNA/CMC-EnSpm          3379   3430  (5878)   42849 *
  1928    7.1 16.5  3.3  chr1              13393072 13393393 (46184889) + SINE2-4_DR        SINE/tRNA-V-RTE           9    371     (0)   42850  
   228   24.6  4.0  1.3  chr1              13393116 13393137 (46185145) + DNA2-16_DR        DNA                    8036   8111  (9940)   42851 *
   921   16.3  0.0  3.0  chr1              13393257 13393322 (46184960) + Penelope-5_DR     LINE/Penelope          2233   2293   (583)   42852  
   489   13.5  3.3  7.5  chr1              13393323 13393474 (46184808) C TDR9              DNA                     (0)    208      63   42853  
   499    0.9  0.0  0.0  chr1              13394102 13394217 (46184065) + (TTAAA)n          Simple_repeat             3    118     (0)   42854  
   323   18.8  0.0  0.0  chr1              13394765 13394865 (46183417) C Helitron-2_DR     RC/Helitron         (21301)   6111    6011   42855 *
   607   12.5  0.0  0.0  chr1              13394777 13394864 (46183418) + hAT-N48B_DR       DNA/hAT-Ac             1583   1670   (470)   42856  
   331   10.0  0.0  0.0  chr1              13394795 13394874 (46183408) + DNA6-6_DR         DNA                    9935  10014  (1267)   42857 *
   233   16.8 13.1  0.0  chr1              13394865 13394882 (46183400) C Gypsy120-LTR_DR   LTR/Gypsy             (888)    147      28   42858 *
   237    8.1  0.8  0.0  chr1              13395974 13396017 (46182265) + Mariner-N7_DR     DNA/TcMar                28     72   (198)   42859 *
  1859   11.6  0.0  0.4  chr1              13396012 13396279 (46182003) C DNA-1-7_DR        DNA/PIF-Harbinger    (1170)    268       2   42860  
   378   17.3  7.1  7.1  chr1              13396282 13396393 (46181889) C DNA6-6_DR         DNA                  (8218)   3063    2952   42861  
  1052   17.7  8.1  2.1  chr1              13396467 13396737 (46181545) + CryptonV-N2_DR    DNA/Crypton-V         13035  13321  (3317)   42862  
  2654    7.7  1.1  1.9  chr1              13396745 13397115 (46181167) + SINE2-3_DR        SINE/tRNA-V-RTE           1    368     (0)   42863  
   706   22.1  0.6  1.8  chr1              13396981 13397146 (46181136) + EnSpm-17_DR       DNA/CMC-EnSpm          2829   2992  (6284)   42864 *
   489   26.5  9.2  6.8  chr1              13397147 13397164 (46181118) + Polinton-1N1_DR   DNA/Maverick          14111  14164  (1305)   42865  
   574    7.7  0.0  0.0  chr1              13397165 13397242 (46181040) C TDR20             DNA/Merlin            (160)     79       2   42866  
   309   11.4  0.0  9.0  chr1              13397243 13397365 (46180917) + DNA-N43_DR        DNA/TcMar-Fot1          524    634   (420)   42867 *
   489   26.5  9.2  6.8  chr1              13397243 13397340 (46180942) + Polinton-1N1_DR   DNA/Maverick          14165  14478   (991)   42865  
   448    4.4  0.0  0.0  chr1              13397255 13397368 (46180914) + ERV1-N3-I_DR      LTR/ERV1               3603   3716   (875)   42868 *
   271   12.1  3.4  2.5  chr1              13397265 13397296 (46180986) C Gypsy82-LTR_Dr    LTR/Gypsy             (578)    767     672   42869 *
   378    7.4  0.0  0.0  chr1              13397297 13397377 (46180905) C Zisupton-7_DR     DNA/Zisupton        (12387)   4695    4615   42870  
   286   13.7  1.5  3.0  chr1              13397321 13397388 (46180894) C EnSpm-9_DR        DNA/CMC-EnSpm        (7845)    775     709   42871 *
   721   13.3  8.2  0.0  chr1              13398121 13398270 (46180012) + Mariner-17_DR     DNA/TcMar-Tc1             1    163  (1437)   42872  
  5922    6.3  3.4  0.0  chr1              13398271 13399030 (46179252) C DNA2-2_DR         DNA                     (0)    786       1   42873  
   592    8.7  0.0  4.3  chr1              13399031 13399126 (46179156) + Mariner-17_DR     DNA/TcMar-Tc1           159    250  (1350)   42874  
  3348    6.5  3.2  3.9  chr1              13399128 13399622 (46178660) C TZF28B            DNA/TcMar-Tc1           (0)   1614    1123   42875 *
  5906    6.0  3.1  4.3  chr1              13399619 13400460 (46177822) C TZF28B            DNA/TcMar-Tc1         (782)    832       1   42875  
  2157   10.0  2.8  1.1  chr1              13401011 13401363 (46176919) + Mariner-N38_DR    DNA/TcMar-Tc1             2    360   (187)   42876  
  1927   10.2  3.2  1.7  chr1              13401364 13401702 (46176580) + piggyBac-N3_DR    DNA/PiggyBac              1    344    (94)   42877  
   224    7.4  0.0  0.0  chr1              13401709 13401735 (46176547) + piggyBac-N3_DR    DNA/PiggyBac            412    438     (0)   42878  
   655   15.7 12.2  1.0  chr1              13401746 13401768 (46176514) C hAT-N164_DR       DNA/hAT-Tip100       (1011)   1029     834   42879  
   692   16.4  2.6  0.6  chr1              13401769 13401921 (46176361) + hAT-N21B_DR       DNA/hAT-Ac             1065   1220    (81)   42880  
   212   15.4  2.6  0.0  chr1              13401892 13401930 (46176352) C hAT5-N2_DR        DNA/hAT-hAT5         (1416)   1169    1130   42881 *
   205    9.5  0.0  0.0  chr1              13403176 13403217 (46175065) + hAT-N102B_DR      DNA/hAT-Tip100          646    687   (220)   42882  
  1463    5.1  0.0  0.0  chr1              13403223 13403418 (46174864) + DNA-TA-2_DR       DNA/CMC-EnSpm             1    196     (0)   42883  
   529   13.5  0.0  0.0  chr1              13403433 13403502 (46174780) C SINE3-1a          SINE/5S-Deu-L2         (94)    476     407   42884  
  4159    5.7  2.9  0.2  chr1              13403503 13404027 (46174255) + DNA21TA1_DR       DNA/TcMar-Tc1             1    539     (0)   42885  
  1150   16.7  0.0  1.5  chr1              13404032 13404232 (46174050) + EnSpm-N48B_DR     DNA/CMC-EnSpm          1448   1645  (5314)   42886  
   257   13.7  0.0  5.5  chr1              13404212 13404288 (46173994) + DNA6-4_DR         DNA                    2094   2166  (1373)   42887 *
   302    3.8  0.0  1.9  chr1              13404236 13404289 (46173993) C Polinton-1_DR     DNA/Maverick         (1295)  17190   17138   42888 *
   320   10.9  4.4  0.0  chr1              13404238 13404321 (46173961) C ENSPM-6_DR        DNA/CMC-EnSpm       (17724)  14017   13923   42889 *
  1300   12.4  6.1  1.9  chr1              13404277 13404522 (46173760) C TE-X-11_DR        Unknown              (1938)    268      13   42890  
  3513   15.2  6.5  1.9  chr1              13404688 13405338 (46172944) C TDR13C            DNA                     (0)    680       1   42891  
   511   22.6  4.0  1.6  chr1              13406869 13406994 (46171288) C Helitron-N4_DR    RC/Helitron           (547)    616     488   42892 *
   773   15.4  0.0  0.0  chr1              13406891 13407007 (46171275) C DNA7-N2_DR        DNA/hAT-hAT6          (460)   1554    1438   42893  
   375   28.6  4.2  1.4  chr1              13406995 13407007 (46171275) C Polinton-1N1_DR   DNA/Maverick        (14126)   1340    1198   42894 *
   574   18.6  3.8  1.5  chr1              13407008 13407021 (46171261) + ZFERV-2N1-I_DR    LTR/ERV1               5899   6032   (945)   42895  
  2317   11.0 27.4  0.2  chr1              13407123 13407623 (46170659) C DNA-TTAA-3_DR     DNA                     (0)   1179     543   42896  
   431    9.7  0.0  3.6  chr1              13407658 13407743 (46170539) + Mariner-N38_DR    DNA/TcMar-Tc1           103    185   (362)   42897  
   296   11.6  3.7  5.2  chr1              13407727 13407862 (46170420) C Ginger1-N1_DR     DNA/Ginger-1         (1873)    785     652   42898 *
   458   13.0  1.9  5.9  chr1              13407758 13407863 (46170419) + CryptonV-N5_DR    DNA/Crypton-V         11448  11549 (12988)   42899  
   455    5.1  0.0  1.0  chr1              13407787 13407885 (46170397) C Zisupton-6_DR     DNA/Zisupton         (5590)  16526   16429   42900 *
   237   15.4  5.6  7.3  chr1              13407804 13407929 (46170353) C hAT-N31_DR        DNA/hAT-Ac           (1270)    192      69   42901 *
   393   11.6  1.5  2.3  chr1              13407864 13407885 (46170397) + DNA-8-29_DR       DNA/hAT-Tip100          813    939    (81)   42902  
   453    7.2  7.2  0.0  chr1              13407886 13407897 (46170385) C Helitron-4_DR     RC/Helitron         (18355)  13513   13395   42903  
   442    9.9  3.1  4.8  chr1              13407898 13407913 (46170369) + Harbinger-N16_DR  DNA/PIF-Harbinger      2854   2978   (428)   42904  
   239   17.3  8.0  0.0  chr1              13408506 13408580 (46169702) + Polinton-1_DR     DNA/Maverick          17571  17651   (834)   42905  
   204   25.4  0.0  4.2  chr1              13408539 13408612 (46169670) + Rex1-31_DRe       LINE/Rex-Babar         3060   3130   (403)   42906 *
  1101   11.6  9.1  1.3  chr1              13408820 13409028 (46169254) C hAT-N154_DR       DNA/hAT-Tip100          (7)   1388    1164   42907  
   262    9.8  0.0  0.0  chr1              13409032 13409072 (46169210) C hAT-N154_DR       DNA/hAT-Tip100       (1018)    377     337   42908  
   275   12.0  0.0  0.0  chr1              13409076 13409125 (46169157) C hAT-N154_DR       DNA/hAT-Tip100       (1238)    157     108   42908  
   944   11.0  0.7  0.0  chr1              13409161 13409306 (46168976) + DNA-2-10_DR       DNA/TcMar                 2    148  (1079)   42909  
  1646   13.4  2.1  3.3  chr1              13409309 13409647 (46168635) C Gypsy-23-LTR_DR   LTR/Gypsy               (0)   1216     882   42910 *
  2329   10.5  5.7  1.4  chr1              13409640 13410046 (46168236) + DNA-2-10_DR       DNA/TcMar               137    560   (667)   42911  
  1911    7.1  3.3  2.3  chr1              13410025 13410309 (46167973) + DNA-2-10_DR       DNA/TcMar               950   1217    (10)   42912 *
   343    7.3  9.1  0.0  chr1              13410359 13410413 (46167869) C hAT-N154_DR       DNA/hAT-Tip100       (1335)     60       1   42908  
  1633    8.4  1.7  0.0  chr1              13410563 13410800 (46167482) + TDR12             DNA                       1    242     (0)   42913  
   522   13.7 14.2  2.1  chr1              13411023 13411149 (46167133) + hAT-N109_DR       DNA/hAT-Ac                1    142   (511)   42914  
   612   25.1  8.2  3.5  chr1              13411181 13411374 (46166908) + SINE2-2_DR        SINE/tRNA-Core-RTE       11    213   (116)   42915  
   323    4.4  2.2  0.0  chr1              13411374 13411418 (46166864) C DNA8-20_DR        DNA/hAT              (8037)  12751   12706   42916 *
   415   21.8  3.4  9.3  chr1              13411417 13411563 (46166719) C DNA2-2B_DR        DNA                   (651)    278     140   42917  
   509   10.4  0.0  0.0  chr1              13411663 13411777 (46166505) C Helitron-4_DR     RC/Helitron         (19909)  11959   11845   42918  
   398   11.5  1.3 12.7  chr1              13411683 13411699 (46166583) + Zisupton-3_DR     DNA/Zisupton           7097   7164   (791)   42919 *
   531   10.4  0.0 10.3  chr1              13411700 13411817 (46166465) C hAT-N127_DR       DNA/hAT-Charlie      (8150)   2166    2060   42920  
   365   15.5  0.0  2.8  chr1              13411800 13411872 (46166410) + DNA-8-24_DR       DNA/hAT-Tip100          606    676  (1107)   42921 *
   346   15.9  1.1  3.4  chr1              13411801 13411891 (46166391) + TDR6              DNA                     129    217    (33)   42922 *
   398   11.5  1.3 12.7  chr1              13411818 13411831 (46166451) + Zisupton-3_DR     DNA/Zisupton           7165   7230   (725)   42919  
   721   15.2 33.0  0.7  chr1              13411980 13412197 (46166085) C Mariner-19_DR     DNA/TcMar-Tc1           (0)   1227     940   42923  
   282   12.7 14.3  0.0  chr1              13412353 13412415 (46165867) C ASAT_CY           Satellite             (152)    110      39   42924  
   204   28.1  1.8  0.0  chr1              13412717 13412773 (46165509) C HarbingerN6B_DR   DNA/PIF-Harbinger     (644)     78      21   42925  
  1026   19.6 11.5 12.9  chr1              13413105 13413561 (46164721) + hAT-N126B_DR      DNA/hAT-Ac                1    723    (41)   42926  
   737   10.9  0.0  2.5  chr1              13413562 13413683 (46164599) C HATN10_DR         DNA/hAT                 (0)    455     337   42927  
  2764    5.4  0.0  3.5  chr1              13413690 13414071 (46164211) C Merlin-N1_DR      DNA/Merlin              (0)    369       1   42928  
  1342   11.7  8.3  0.8  chr1              13414072 13414313 (46163969) C HATN10_DR         DNA/hAT               (194)    261       2   42927  
   282   19.0  4.7  2.3  chr1              13414240 13414325 (46163957) C DNA2-10_DR        DNA                  (1331)   2190    2103   42929 *
   324   14.0  0.0  0.0  chr1              13414314 13414363 (46163919) + hAT-N129_DR       DNA/hAT-Ac              715    764     (0)   42930  
   235   27.6  0.0  0.0  chr1              13415685 13415742 (46162540) C Harbinger-N19_DR  DNA/PIF-Harbinger     (130)    493     436   42931  
   973   15.7  1.1  2.2  chr1              13415865 13416047 (46162235) + hAT-N137_DR       DNA/hAT-Ac             2541   2721   (850)   42932  
   934   25.5 20.2  3.9  chr1              13415899 13416387 (46161895) + Helitron-2_DR     RC/Helitron           23248  23813  (3599)   42933 *
  1436   21.2  7.7  2.6  chr1              13416011 13416047 (46162235) + EnSpm-6N1_DR      DNA/CMC-EnSpm          6008   6353  (2883)   42934  
  1848   15.9  9.2  1.8  chr1              13416048 13416406 (46161876) + HE1_DR1           SINE/tRNA-V-RTE           1    385    (17)   42935  
   218   20.8  1.6 18.0  chr1              13416300 13416428 (46161854) + CryptonV-1_DR     DNA/Crypton-V          2605   2715 (15158)   42936 *
   202   10.9  8.5  2.0  chr1              13418200 13418246 (46160036) + hAT-10_DR         DNA/hAT-Tip100         1771   1820  (2660)   42937  
   293   27.6  0.0  0.0  chr1              13418273 13418289 (46159993) C DNA6-10_DR        DNA                  (3877)   2829    2813   42938  
  1510   15.2  4.0  2.0  chr1              13418290 13418585 (46159697) + TDR19             DNA/hAT-Charlie           1    302   (103)   42939  
   238   20.0  5.4  7.8  chr1              13418349 13418360 (46159922) C EnSpm-N36B_DR     DNA/CMC-EnSpm        (1004)   2408    2323   42940 *
  1152   17.3  4.0  6.5  chr1              13418942 13419238 (46159044) + TE-X-14_DR        Unknown                  99    388     (1)   42941  
   338   25.6  0.0  0.0  chr1              13419709 13419790 (46158492) C CryptonV-N5_DR    DNA/Crypton-V       (19722)   4815    4734   42942 *
  1209   19.9 14.7  3.2  chr1              13419747 13420053 (46158229) C HE1_DR1           SINE/tRNA-V-RTE        (61)    341       1   42943  
   982   25.6  6.5  4.8  chr1              13420054 13420088 (46158194) C DNA8-10_DR        DNA/hAT-Ac            (194)   3753    3467   42944  
  3014   16.8 12.8  0.1  chr1              13420129 13420731 (46157551) C TDR13C            DNA                     (0)    680       2   42945  
   327   17.9  1.2  2.5  chr1              13420723 13420747 (46157535) + Zisupton-6_DR     DNA/Zisupton           8919   8942 (13174)   42946 *
  3448    7.4  1.1  1.9  chr1              13420748 13421270 (46157012) C Mariner-N38_DR    DNA/TcMar-Tc1           (0)    547      29   42947  
   269   19.1  2.5 20.8  chr1              13420803 13420840 (46157442) + Helitron-N3_DR    RC/Helitron            1514   1613  (1403)   42948 *
   281   32.2  2.3  0.0  chr1              13421319 13421405 (46156877) + HARBINGERN2B_DR   DNA/PIF-Harbinger       628    716    (83)   42949  
   202   20.0  0.0  1.8  chr1              13421769 13421824 (46156458) + Polinton-4N1_DR   DNA/Maverick           4801   4855  (5581)   42950  
   261    4.7  1.2  0.0  chr1              13421924 13422009 (46156273) + hAT-30N1_DR       DNA/hAT-Ac             1310   1396   (637)   42951 *
   368    9.9  2.2  0.0  chr1              13421936 13422026 (46156256) C hAT-N159_DR       DNA/hAT-Ac            (188)   1634    1542   42952  
   597   12.9  0.7  6.0  chr1              13422473 13422607 (46155675) C Mariner-N38_DR    DNA/TcMar-Tc1          (26)    521     394   42953  
  5116    9.3 18.4  0.1  chr1              13422608 13423469 (46154813) C TE-X-3_DR         DNA/PIF-ISL2EU          (1)   1022       3   42954  
   216   12.5  0.0  4.2  chr1              13423471 13423520 (46154762) C CryptonV-N4_DR    DNA/Crypton-V        (8649)   4844    4797   42955  
   478   13.3  9.0  5.2  chr1              13423575 13423685 (46154597) C hAT-N21B_DR       DNA/hAT-Ac            (477)    824     710   42956  
   376    9.6  0.0  0.0  chr1              13423730 13423781 (46154501) + TDR5              DNA/CMC-EnSpm             1     52   (479)   42957  
   417    7.9  0.0  1.6  chr1              13423844 13423907 (46154375) + TDR22             DNA                     218    280   (975)   42958  
   874   16.4  3.6  1.2  chr1              13423909 13424075 (46154207) + DNA8-12_DR        DNA                       1    171   (155)   42959  
  1558    9.1 25.4  4.9  chr1              13424089 13424447 (46153835) + TDR22             DNA                     792   1220    (35)   42960  
  6751    8.3 11.0  4.3  chr1              13424448 13425662 (46152620) C hAT-N132_DR       DNA/hAT-Tip100          (0)   1293       1   42961  
   286   19.6  0.0  0.0  chr1              13425663 13425705 (46152577) + TDR22             DNA                    1213   1255     (0)   42962  
   713   14.7  3.8  1.5  chr1              13425706 13425835 (46152447) C BEL10-LTR_DR      LTR/Pao               (194)    133       1   42963  
   216   13.2 17.0  0.0  chr1              13426143 13426195 (46152087) + Polinton-4_DR     DNA/Maverick           3219   3280 (17007)   42964  
  2946    8.5  3.9  3.3  chr1              13426584 13426609 (46151673) C Merlin-1_DR       DNA/Merlin           (8960)   1567    1425   42965  
  2969    5.9  2.9  3.6  chr1              13426610 13427030 (46151252) C DNA-X-4B_DR       DNA                     (3)    418       1   42966  
  2946    8.5  3.9  3.3  chr1              13427031 13427093 (46151189) C Merlin-1_DR       DNA/Merlin           (8960)   1424    1055   42965  
  1301   11.7  4.5  0.0  chr1              13427103 13427324 (46150958) + DNA8-7_DR         DNA/hAT-Ac                7    238   (346)   42967  
   275   30.5  1.0  1.0  chr1              13427403 13427498 (46150784) + L1-60_DR          LINE/L1                 271    366  (5311)   42968 *
  1092   13.8  0.0  0.0  chr1              13427430 13427603 (46150679) C hAT-N141_DR       DNA/hAT-Charlie         (6)    188      15   42969  
   311   14.9  2.0 20.9  chr1              13427756 13427857 (46150425) + hAT-N88_DR        DNA/hAT-Ac              497    582     (0)   42970  
   217   12.5  0.0  0.0  chr1              13427833 13427864 (46150418) + EnSpm-N39C_DR     DNA/CMC-EnSpm?         1679   1710  (1883)   42971 *
   206   14.4  0.0  9.5  chr1              13427890 13427935 (46150347) C MuDR-3_DR         DNA/MULE-MuDR         (574)   6398    6357   42972  
   202   11.6  5.3  9.1  chr1              13428946 13429002 (46149280) C L1-81_DR          LINE/L1              (2088)   3725    3671   42973  
  1885   16.0  2.0  0.0  chr1              13429346 13429651 (46148631) + Harbinger-N13_DR  DNA/PIF-Harbinger         7    318     (6)   42974  
  1530    7.0  0.0  6.0  chr1              13429696 13429936 (46148346) C TDR20             DNA/Merlin             (25)    281       1   42975  
  3134    9.7  2.8  5.0  chr1              13429999 13430507 (46147775) C hAT-N203_DR       DNA/hAT-Tip100       (3990)   1551    1054   42976  
   240   17.6  0.0  5.3  chr1              13430771 13430794 (46147488) C Zisupton-3_DR     DNA/Zisupton         (3752)   4203    4183   42977  
   356    5.1  3.2  0.9  chr1              13430795 13430857 (46147425) + TDR7              DNA                       1     53   (488)   42978 *
  1699    7.0 17.8  4.0  chr1              13430849 13431219 (46147063) + TDR7              DNA                     122    541     (0)   42979  
   691   19.4  5.2  4.4  chr1              13431220 13431260 (46147022) + Merlin-2_DR       DNA/Merlin             7771   7813  (6108)   42980  
   262   23.4  0.0  0.0  chr1              13431283 13431346 (46146936) C DANA              SINE/tRNA-V-RTE        (86)    308     245   42981 *
   313   19.4  0.0  0.0  chr1              13431291 13431352 (46146930) + EnSpm-N11_DR      DNA/CMC-EnSpm          3403   3464  (1889)   42982  
   499    7.6  0.0 21.1  chr1              13431758 13431860 (46146422) + (TAA)n            Simple_repeat             1    117    (76)   42983  
   231    7.9  2.6  1.3  chr1              13431861 13431937 (46146345) + DNA-1-7_DR        DNA/PIF-Harbinger       668    745   (693)   42984 *
   302   15.4  2.9  0.0  chr1              13431921 13432024 (46146258) C DNA-6-N2_DR       DNA                  (4185)    871     765   42985 *
   499    7.6  0.0 21.1  chr1              13431938 13432002 (46146280) + (TAA)n            Simple_repeat           118    193     (0)   42983  
   214   18.8  0.0  0.0  chr1              13432839 13432902 (46145380) C hAT-N75_DR        DNA/hAT-Charlie       (255)   1072    1009   42986  
   224   12.4  1.8 14.0  chr1              13432905 13432937 (46145345) C hAT-N129_DR       DNA/hAT-Ac              (0)    764     738   42987  
  1946    8.7 28.5  1.2  chr1              13432938 13433333 (46144949) + HATN7_DR          DNA/hAT                   3    505    (90)   42988  
   367   15.2  1.4  6.0  chr1              13433534 13433603 (46144679) + Harbinger-N10_DR  DNA/PIF-Harbinger         1     67   (261)   42989  
  2950   12.3  5.9  1.1  chr1              13433619 13434127 (46144155) C DNA21TA1_DR       DNA/TcMar-Tc1           (4)    535       3   42990  
  1468    9.0  2.4  0.5  chr1              13434136 13434348 (46143934) + Harbinger-N10_DR  DNA/PIF-Harbinger       108    324     (4)   42991  
   573   21.6  0.7  7.8  chr1              13434347 13434497 (46143785) + Gypsy-213_DR-LTR  LTR/Gypsy                13    153   (319)   42992 *
   252   21.3  0.0  6.1  chr1              13434507 13434576 (46143706) + Gypsy-213_DR-LTR  LTR/Gypsy               312    377    (95)   42992  
   209   13.9  0.0  9.8  chr1              13434588 13434643 (46143639) + Gypsy-213_DR-LTR  LTR/Gypsy               422    472     (0)   42992  
   228    8.5  4.3  0.0  chr1              13434815 13434861 (46143421) C DNA9-N1_DR        DNA/MULE-NOF         (2671)   2345    2297   42993 *
   360   10.4  0.0  0.0  chr1              13434823 13434889 (46143393) + (TGAA)n           Simple_repeat             2     68     (0)   42994  
   232   26.3  0.0  2.5  chr1              13434825 13434906 (46143376) C hAT-N22_DR        DNA/hAT               (700)   1038     959   42995 *
   213   25.4  0.0  0.0  chr1              13434862 13434884 (46143398) C hAT-N22_DR        DNA/hAT-Ac           (1133)    604     535   42996 *
  4156   14.7  5.8  3.3  chr1              13434958 13435702 (46142580) C TDR13B            DNA                     (0)    763       1   42997  
   344   14.6  0.7  2.8  chr1              13436610 13436642 (46141640) C DNA-1-7_DR        DNA/PIF-Harbinger     (647)    791     709   42998  
   360    4.3  2.1  0.0  chr1              13436643 13436735 (46141547) + (TTA)n            Simple_repeat             3     97     (0)   42999  
   344   14.6  0.7  2.8  chr1              13436736 13436757 (46141525) C DNA-1-7_DR        DNA/PIF-Harbinger     (647)    708     647   42998  
   393   20.6 14.4  0.0  chr1              13437022 13437118 (46141164) + TC1DR3            DNA/TcMar-Tc1            57    167  (1058)   43000  
   941    9.6  2.9  9.3  chr1              13437150 13437321 (46140961) + SINE2-4_DR        SINE/tRNA-V-RTE         210    371     (0)   43001  
   395   22.0  0.8  1.5  chr1              13437279 13437304 (46140978) C hAT-N22_DR        DNA/hAT               (770)    968     836   42995 *
   660    5.6  0.0  0.0  chr1              13437305 13437412 (46140870) + (TGAA)n           Simple_repeat             3    110     (0)   43002 *
   940   12.8  3.0  6.7  chr1              13437322 13437350 (46140932) + EnSpm-6N1_DR      DNA/CMC-EnSpm          6245   6438  (2798)   43003  
   266   16.8  2.1  2.1  chr1              13437330 13437426 (46140856) C DNA9-N1_DR        DNA/MULE-NOF         (2654)   2362    2266   42993 *
   394   21.8  5.8  0.0  chr1              13437407 13437493 (46140789) + TC1DR3B           DNA/TcMar-Tc1           174    265   (624)   43004  
  1892   20.4 10.3  1.1  chr1              13437507 13437933 (46140349) + SINE3-1           SINE/5S-Deu-L2           80    545    (45)   43005  
   213   34.4  3.1  0.0  chr1              13437912 13438007 (46140275) C EnSpm-N40_DR      DNA/CMC-EnSpm        (1972)   3422    3324   43006 *
   451   18.1  1.2  0.0  chr1              13437926 13438008 (46140274) C DNA-6-N5B_DR      DNA                  (1584)   1939    1856   43007 *
   743    7.2 37.0  0.0  chr1              13437937 13438074 (46140208) + TDR3B             DNA/hAT-Charlie           5    193     (0)   43008  
   267   26.2  0.0  0.0  chr1              13438028 13438088 (46140194) C DNA-6-N5B_DR      DNA                  (1738)   1785    1725   43007 *
   617   18.5 14.7  2.9  chr1              13438134 13438317 (46139965) + TC1DR3            DNA/TcMar-Tc1           330    534   (691)   43009  
   592   28.4  3.1  0.6  chr1              13438325 13438487 (46139795) + DNA-X-7_DR        DNA                     472    638     (8)   43010  
   360   23.3  4.3 10.1  chr1              13438496 13438512 (46139770) + DNA6-6_DR         DNA                    5438   5502  (5779)   43011  
   418   22.0  7.4  5.3  chr1              13438513 13438661 (46139621) + Merlin-N5_DR      DNA/Merlin              476    627  (3678)   43012  
   389   19.2  8.1  0.0  chr1              13438576 13438674 (46139608) C Merlin-N5_DR      DNA/Merlin            (871)   3434    3328   43013 *
   360   23.3  4.3 10.1  chr1              13438675 13438705 (46139577) + DNA6-6_DR         DNA                    5503   5636  (5645)   43011  
   289   14.1 15.0  2.2  chr1              13438898 13438977 (46139305) C Merlin-N2_DR      DNA/Merlin            (535)    206     117   43014  
   442   21.4 20.8  2.6  chr1              13439348 13439611 (46138671) + EnSpm-N46_DR      DNA/CMC-EnSpm?         2456   2766   (974)   43015 *
   646   16.8 16.0  6.8  chr1              13439411 13439666 (46138616) C TDR24             DNA                   (144)    300      23   43016  
   684   17.1  6.6  0.5  chr1              13439671 13439848 (46138434) + Merlin-N3_DR      DNA/Merlin                1    189    (66)   43017  
   587   13.3  0.0  0.0  chr1              13439849 13439945 (46138337) + TDR24             DNA                       1     97   (347)   43018  
  6280    8.1  2.8  4.8  chr1              13439946 13440914 (46137368) + hAT-N185_DR       DNA/hAT?                  1    950    (10)   43019  
   703   15.9  0.7  0.0  chr1              13440908 13441052 (46137230) + TDR24             DNA                     297    442     (2)   43020 *
  4026    9.1  8.0  0.3  chr1              13441242 13441845 (46136437) + HarbingerN1_DR    DNA/PIF-Harbinger         1    650     (0)   43021  
   273   25.3  2.5  0.0  chr1              13442258 13442336 (46135946) + DIRS-9C_DR        LTR/Ngaro              7065   7145   (239)   43022 *
  1385   11.1 17.6  0.0  chr1              13442267 13442527 (46135755) + HE1_DR1           SINE/tRNA-V-RTE          74    380    (22)   43023  
   575   10.8  1.1  2.1  chr1              13442445 13442539 (46135743) + DNA8-25_DR        DNA                    2086   2179  (1788)   43024 *
   253   21.1  5.5  9.4  chr1              13442854 13442963 (46135319) C LOOPERN2_DR       DNA/Kolobok-T2        (988)    387     282   43025 *
   260    3.3  0.0  0.0  chr1              13442934 13442963 (46135319) + Helitron-2_DR     RC/Helitron           23647  23676  (3736)   43026  
   312    7.6  0.0  0.0  chr1              13443584 13443662 (46134620) C hAT-N159_DR       DNA/hAT-Ac            (181)   1641    1563   43027  
   307    7.2  0.0  3.6  chr1              13443590 13443675 (46134607) + hAT-30N1_DR       DNA/hAT-Ac             1360   1442   (591)   43028 *
  2764   13.9 22.2  1.4  chr1              13445240 13445879 (46132403) C TDR13             DNA                     (1)    771       1   43029  
   651   13.5  0.9  0.9  chr1              13446048 13446159 (46132123) + Helitron-1_DR     RC/Helitron            2417   2528 (23772)   43030  
  1476    4.9  6.4  5.0  chr1              13446330 13446565 (46131717) C TDR20             DNA/Merlin              (0)    239       1   43031  
   287   14.8  3.2  1.6  chr1              13447362 13447423 (46130859) + Polinton-4_DR     DNA/Maverick          12626  12702  (7585)   43032  
   262   20.9  2.4  8.9  chr1              13447367 13447450 (46130832) + (TGGA)n           Simple_repeat             3     81     (0)   43033 *
   521   16.1  3.2  4.9  chr1              13447476 13447599 (46130683) C EnSpm-N21_DR      DNA/CMC-EnSpm           (5)    474     353   43034  
  1792   14.4  3.3 11.3  chr1              13447611 13448002 (46130280) + hAT-N69_DR        DNA/hAT-Ac                1    364   (909)   43035  
   491   17.3  1.2  0.0  chr1              13448009 13448089 (46130193) + hAT-N69_DR        DNA/hAT-Ac              792    873   (400)   43036  
  2398    8.8  7.4  5.4  chr1              13448090 13448522 (46129760) C DNA15TA1_DR       DNA/CMC-EnSpm           (0)    442       2   43037  
   704   13.1 11.1  5.8  chr1              13448523 13448817 (46129465) + hAT-N69_DR        DNA/hAT-Ac              871   1272     (1)   43038  
   255   13.0  0.0  0.0  chr1              13448820 13448865 (46129417) C EnSpm-N21_DR      DNA/CMC-EnSpm         (159)    320     275   43034  
   203   21.1 37.4  0.8  chr1              13449106 13449196 (46129086) + EnSpm-N11_DR      DNA/CMC-EnSpm          1613   1736  (3617)   43039 *
  1554   10.8 16.1  1.3  chr1              13449117 13449389 (46128893) + hAT-N137_DR       DNA/hAT-Ac             2392   2704   (867)   43040  
   764   17.5  6.9  0.7  chr1              13449265 13449408 (46128874) + TE-X-7_DR         LINE?/Penelope?         141    293   (546)   43041 *
   234   15.9  4.8  0.0  chr1              13449441 13449503 (46128779) C EnSpm-N21_DR      DNA/CMC-EnSpm         (405)     74       9   43034  
   604    4.7  2.7  0.0  chr1              13449763 13449911 (46128371) C Zisupton-7_DR     DNA/Zisupton         (5542)  11540   11388   43042  
   231   19.8  2.5  0.0  chr1              13449846 13449866 (46128416) C Gypsy118-LTR_DR   LTR/Gypsy             (528)    505     428   43043 *
   266   10.9  0.0  0.0  chr1              13449867 13449921 (46128361) C L1-56_DR          LINE/L1                (97)   4885    4831   43044  
   796    0.6  2.5  0.0  chr1              13450835 13451190 (46127092) + (TATAA)n          Simple_repeat             1    365     (0)   43045  
  1055   15.7 21.6  4.0  chr1              13451225 13451668 (46126614) C hAT-N166_DR       DNA/hAT-hAT5           (21)    519       1   43046  
   466    3.2  2.1  0.0  chr1              13451670 13451762 (46126520) + (CATAA)n          Simple_repeat             2     96     (0)   43047  
   629   20.1  2.6 23.4  chr1              13452803 13452911 (46125371) C HATN12_DR         DNA/hAT-Ac              (1)    578     554   43048  
  2120   10.0  5.9  0.7  chr1              13452912 13453302 (46124980) C DNA-2-30B_DR      DNA                     (0)    413       3   43049  
   452   12.5 15.8  0.0  chr1              13453303 13453421 (46124861) C HATN12_DR         DNA/hAT-Ac            (100)    479     342   43050  
  1696   17.8  7.0  5.2  chr1              13453431 13453887 (46124395) C Copia-11G_DR-LTR  LTR/Gypsy?             (13)    465       1   43051  
  1177   15.7 10.7  2.8  chr1              13453888 13454208 (46124074) C HATN12_DR         DNA/hAT-Ac            (233)    346       1   43052  
   644    4.3  0.0  1.2  chr1              13454225 13454417 (46123865) + (TTATA)n          Simple_repeat             1    190     (0)   43053  
  1630    9.2  2.6  0.0  chr1              13454444 13454671 (46123611) + HATN7_DR          DNA/hAT                   1    234   (361)   43054  
   480    8.9 17.7  0.0  chr1              13454668 13454746 (46123536) + HATN7_DR          DNA/hAT                 503    595     (0)   43055 *
   232   26.8  0.0  3.5  chr1              13454842 13454930 (46123352) + CryptonV-2_DR     DNA/Crypton-V           758    843 (20968)   43056  
   876   12.8 20.5  1.2  chr1              13455485 13455689 (46122593) + TDR13D            DNA                       5    248   (514)   43057  
   365    7.9  4.7  1.5  chr1              13455811 13455874 (46122408) C Kolobok-N6_DR     DNA/Kolobok-T2?       (327)    140      75   43058  
   766   10.2  9.2  4.7  chr1              13455878 13456041 (46122241) C Kolobok-N6_DR     DNA/Kolobok-T2?         (0)    467     297   43059  
   326   13.2  0.0  0.0  chr1              13456037 13456089 (46122193) C Kolobok-N6_DR     DNA/Kolobok-T2?       (313)    154     102   43059 *
   696   15.2  2.5  0.0  chr1              13456685 13456802 (46121480) + L2-5_DRe          LINE/L2                1680   1800   (427)   43060  
  3817   11.8 14.2  0.3  chr1              13456812 13457481 (46120801) + TDR13             DNA                      10    772     (0)   43061  
  1770   13.1  4.5  0.6  chr1              13458750 13459063 (46119219) C DNA-X-4_DR        DNA                    (79)   1166     841   43062  
  2062   12.6  0.9  2.4  chr1              13459066 13459399 (46118883) + hAT-N152_DR       DNA/hAT-Blackjack         2    330     (0)   43063  
   330   16.7  0.0  0.0  chr1              13459400 13459458 (46118824) C DNA-X-4_DR        DNA                   (464)    781     723   43062 *
   785   11.0 17.0  0.0  chr1              13459449 13459608 (46118674) C DNA-X-4_DR        DNA                   (749)    496     321   43062 *
  1414    9.1  3.0  0.0  chr1              13459597 13459795 (46118487) C TDR19C            DNA/hAT-Charlie       (191)    205       1   43064  
   252   28.0  2.4  1.2  chr1              13459722 13459804 (46118478) C L1-60_DR          LINE/L1              (5311)    366     283   43065 *
   627   19.8  0.9 16.6  chr1              13460126 13460355 (46117927) C hAT-N133_DR       DNA/hAT-Ac            (332)    291      93   43066  
   211   12.9 15.8  4.8  chr1              13461242 13461298 (46116984) C Merlin-N1_DR      DNA/Merlin              (0)    369     307   43067  
  1308   14.6 21.0  3.5  chr1              13461301 13461662 (46116620) + DNA-8-28_DR       DNA/hAT-Tip100?           1    423   (159)   43068  
  4984   13.3  4.8  3.7  chr1              13461670 13462648 (46115634) + Helitron-N5B_DR   RC/Helitron               1    989   (658)   43069  
   557   18.4  0.7  5.3  chr1              13462645 13462782 (46115500) + Merlin-N1_DR      DNA/Merlin              178    309    (60)   43070 *
   255   10.9  4.5  3.0  chr1              13462954 13463019 (46115263) C hAT-N110_DR       DNA/hAT?              (254)    443     377   43071  
  4802   15.1  4.2  0.8  chr1              13463040 13463906 (46114376) + MuDR-N1_DR        DNA/MULE-MuDR             1    896     (0)   43072  
   206    2.8  1.4  0.0  chr1              13464994 13465064 (46113218) + (TTTA)n           Simple_repeat             3     74     (0)   43073 *
   222    3.9  1.3  0.0  chr1              13465004 13465081 (46113201) + L1-119_DR         LINE/L1                1142   1220  (4057)   43074  
   520   24.4  5.0  6.8  chr1              13465100 13465141 (46113141) + Penelope-5_DR     LINE/Penelope          2217   2344   (532)   43075  
   810   15.5  0.0  0.8  chr1              13465142 13465271 (46113011) C DNA7-N2_DR        DNA/hAT-hAT6          (460)   1554    1426   43076  
   576   16.3 19.1  0.6  chr1              13465284 13465306 (46112976) C hAT-N154_DR       DNA/hAT-Tip100       (1054)    341     181   43077  
   618   15.0  8.8  0.0  chr1              13465307 13465419 (46112863) C hAT-N141_DR       DNA/hAT-Charlie        (34)    160      38   43078 *
  1565   11.4  6.6  0.7  chr1              13465409 13465665 (46112617) + TDR2              DNA/TcMar-Tc1           263    534   (403)   43079  
  1021   13.8 11.5  0.0  chr1              13465699 13465872 (46112410) C hAT-N141_DR       DNA/hAT-Charlie         (0)    194       1   43080  
   354   18.6  2.2  4.5  chr1              13465794 13465883 (46112399) + DNA6-10_DR        DNA                    2736   2823  (3883)   43081 *
   209   28.1  2.0  7.4  chr1              13465799 13465898 (46112384) C DNA-6-N5B_DR      DNA                  (1710)   1813    1719   43082 *
  1330   12.5 16.6  0.0  chr1              13466303 13466646 (46111636) C TDR7              DNA                   (139)    402       2   43083  
   237   11.4  0.0  0.0  chr1              13466616 13466650 (46111632) + Zisupton-3_DR     DNA/Zisupton           4147   4181  (3774)   43084 *
   249    4.0  1.4  0.0  chr1              13466649 13466722 (46111560) + (TAAA)n           Simple_repeat             4     78     (0)   43085  
   259   27.5  0.0  1.4  chr1              13466732 13466801 (46111481) + hAT-N55_DR        DNA/hAT-Tip100         1853   1921     (0)   43086  
   318   14.9 37.2  0.0  chr1              13467004 13467097 (46111185) C SINE2-5_DR        SINE/tRNA-V-RTE       (153)    129       1   43087  
   322   24.2  5.0  7.6  chr1              13468039 13468076 (46110206) + hAT-N127_DR       DNA/hAT-Charlie        9991  10147   (169)   43088  
   324   23.3 11.4  2.2  chr1              13468077 13468199 (46110083) + Kolobok-N4_DR     DNA/Kolobok-T2         1575   1708  (1294)   43089  
   384   21.1  6.8  3.6  chr1              13468200 13468227 (46110055) + Dada-U1A_DR       DNA/Dada               5699   5835  (5144)   43090  
  3703   15.5 11.1  6.8  chr1              13468278 13469266 (46109016) + hAT-N38_DR        DNA/hAT-hAT6              1   1029     (0)   43091  
   529   24.7  6.7  9.2  chr1              13469337 13469679 (46108603) C Gypsy-213_DR-LTR  LTR/Gypsy             (112)    360      26   43092  
  1073   16.5  8.6  0.8  chr1              13469729 13469973 (46108309) C ANGEL             DNA/Kolobok            (43)    266       3   43093  
   489   22.6  6.5 11.4  chr1              13469974 13470003 (46108279) C EnSpm-8_DR        DNA/CMC-EnSpm         (855)   8586    8324   43094  
  3618   17.9  2.2  3.4  chr1              13470620 13471307 (46106975) C TDR13C            DNA                     (0)    680       1   43095  
   215   11.3  0.0  6.5  chr1              13471319 13471384 (46106898) + CryptonV-N4_DR    DNA/Crypton-V          3955   4016  (9477)   43096  
   215    3.9  0.0  0.0  chr1              13471349 13471400 (46106882) C ERV1-N7-I_DR      LTR/ERV1             (3172)   5396    5345   43097  
  1351   11.4  9.4  2.1  chr1              13471658 13471880 (46106402) + HE1_DR1           SINE/tRNA-V-RTE          72    310    (92)   43098  
   548   20.7  9.8  3.5  chr1              13471923 13472137 (46106145) + piggyBac-N18_DR   DNA/PiggyBac            396    623    (31)   43099  
   252   27.9  1.1  5.5  chr1              13472127 13472160 (46106122) C DNA9-3_DR         DNA/MULE-MuDR?       (5571)   5808    5779   43100 *
  2171   14.3 24.2  1.5  chr1              13472161 13472705 (46105577) + TDR13             DNA                       1    667   (105)   43101  
   239   24.2  0.5 30.9  chr1              13473272 13473486 (46104796) C EnSpm-N10_DR      DNA/CMC-EnSpm        (1965)   7343    7179   43102 *
   495   17.3  0.7  1.4  chr1              13473375 13473515 (46104767) C Zisupton-6_DR     DNA/Zisupton        (13139)   8977    8838   43103  
   452    5.4  0.0  1.8  chr1              13473415 13473527 (46104755) + ERV1-N3-I_DR      LTR/ERV1               3660   3770   (821)   43104 *
   217   20.2  1.2  0.0  chr1              13473453 13473536 (46104746) + LOOPERN2_DR       DNA/Kolobok-T2          273    357  (1018)   43105 *
   230   16.0  0.0  2.0  chr1              13473487 13473537 (46104745) C hAT-N182_DR       DNA/hAT-Ac           (1171)    789     740   43106  
   327   23.2  8.4  0.0  chr1              13474056 13474150 (46104132) + DNA-8-18_DR       DNA/hAT-Ac              930   1032     (0)   43107  
   201   23.9  7.5  0.0  chr1              13474203 13474269 (46104013) C EnSpm-N44_DR      DNA/CMC-EnSpm        (1289)   7363    7292   43108 *
   425    8.0 36.4  0.0  chr1              13474211 13474298 (46103984) + ANGEL             DNA/Kolobok             190    309     (0)   43109  
   288   16.3 29.7  0.7  chr1              13474299 13474321 (46103961) C hAT-N134_DR       DNA/hAT?              (203)    862     720   43110  
   789    9.9  2.5  0.0  chr1              13475152 13475268 (46103014) C LOOPERN5_DR       DNA/PiggyBac           (26)   1211    1092   43111  
  2298   11.6  4.0  0.3  chr1              13475269 13475622 (46102660) + SINE2-4_DR        SINE/tRNA-V-RTE           1    367     (4)   43112  
   273   20.9  3.4 10.9  chr1              13475531 13475648 (46102634) + CryptonV-1_DR     DNA/Crypton-V          2605   2714 (15159)   43113 *
  4669   12.3  7.9 10.0  chr1              13475623 13476614 (46101668) C LOOPERN5_DR       DNA/PiggyBac          (133)   1104     132   43111  
  1075    9.9  0.7  0.0  chr1              13476615 13476765 (46101517) + ENSPM-6_DR        DNA/CMC-EnSpm         22550  22701  (9915)   43114  
  1170   13.4  5.7  1.7  chr1              13476778 13477004 (46101278) + DNA-N15_DR        DNA                     170    405     (0)   43115  
   420   20.5  7.5 11.8  chr1              13477005 13477039 (46101243) C P-1_DR            DNA/P                 (952)   9016    8992   43116  
   201   17.8  6.5  2.1  chr1              13478023 13478068 (46100214) + hAT-N20_DR        DNA/hAT-Ac             1278   1325   (448)   43117 *
   290   19.2  0.0  0.0  chr1              13478029 13478080 (46100202) + TDR13             DNA                     520    571   (201)   43118 *
  1195   14.1  0.0  0.4  chr1              13478037 13478392 (46099890) + (TCTG)n           Simple_repeat             1    354     (0)   43119  
   346   22.6  9.3  2.7  chr1              13478165 13478276 (46100006) C HAT1_DR           DNA/hAT-Ac           (2645)    647     386   43120 *
   444   23.9  0.0  0.0  chr1              13478277 13478410 (46099872) + Ginger1-N1_DR     DNA/Ginger-1            288    421  (2237)   43121  
   243   21.7  1.7  0.0  chr1              13478359 13478410 (46099872) C ERV1-7_DR-I       LTR/ERV1             (4628)   2075    2023   43122 *
 89733    0.6  0.8  0.3  chr1              13478411 13488780 (46089502) + DNA7-N1_DR        DNA/Zisupton              1  10417     (0)   43123  
   440   25.0 14.6  0.0  chr1              13488781 13488910 (46089372) C Polinton-4_DR     DNA/Maverick         (7588)  12699   12549   43124 *
  1223   13.1  0.0  4.9  chr1              13488783 13488803 (46089479) + (TCTG)n           Simple_repeat             1     73   (511)   43125  
   268   30.1  0.5  1.8  chr1              13488804 13488817 (46089465) C Zisupton-6_DR     DNA/Zisupton        (13287)   8829    8799   43126  
   256   24.9  4.4  7.6  chr1              13488818 13489087 (46089195) C HAT1_DR           DNA/hAT-Ac           (2645)    647     386   43127  
   268   30.1  0.5  1.8  chr1              13489088 13489256 (46089026) C Zisupton-6_DR     DNA/Zisupton        (13287)   8798    8393   43126 *
   465   11.8  0.9 28.9  chr1              13489130 13489407 (46088875) + Ginger1-N1_DR     DNA/Ginger-1            288    441  (2217)   43128 *
  1223   13.1  0.0  4.9  chr1              13489257 13489396 (46088886) + (TCTG)n           Simple_repeat            74    584     (0)   43125 *
  1257   11.1  0.0  1.1  chr1              13489394 13489576 (46088706) + MuDR-N2_DR        DNA/MULE-MuDR           143    323     (0)   43129  
   389    2.6  0.9  0.0  chr1              13489622 13489735 (46088547) + ERV1-N3-I_DR      LTR/ERV1               3599   3713   (878)   43130  
   371   22.1 12.3  7.1  chr1              13489632 13489667 (46088615) + Helitron-2_DR     RC/Helitron            6008   6060 (21352)   43131 *
   395    7.5  0.0  0.0  chr1              13489668 13489747 (46088535) + ENSPM-6_DR        DNA/CMC-EnSpm         13948  14027 (18589)   43132  
   371   22.1 12.3  7.1  chr1              13489748 13489899 (46088383) + Helitron-2_DR     RC/Helitron            6061   6288 (21124)   43131  
   576   27.4  0.0  0.0  chr1              13490333 13490511 (46087771) + (CGAA)n           Simple_repeat             2    180     (0)   43133  
   213   20.7  0.0  0.0  chr1              13491384 13491441 (46086841) + hAT-N22_DR        DNA/hAT-Ac              870    927   (811)   43134  
   331   23.1 20.0  0.6  chr1              13491491 13491625 (46086657) + DIRS-1-LTR_DR     LTR/Ngaro                33    193   (429)   43135  
   763    7.5  0.0  0.0  chr1              13491630 13491735 (46086547) C Merlin-N4_DR      DNA/Merlin              (0)   1305    1200   43136  
   297   12.5  0.0 18.2  chr1              13491750 13491827 (46086455) + hAT-N155_DR       DNA/hAT-Tip100          441    506    (82)   43137  
  4382   14.9  2.2  0.5  chr1              13491828 13492555 (46085727) C DNA-X-2_DR        DNA                     (1)    815      76   43138  
  1420   11.8  5.2  2.1  chr1              13492580 13492812 (46085470) C DNA2-16_DR        DNA                  (3997)  14054   13815   43139  
   287   17.4  0.0  0.0  chr1              13492785 13492830 (46085452) + hAT-N155_DR       DNA/hAT-Tip100          543    588     (0)   43140 *
   347   18.2  1.5  0.0  chr1              13494195 13494260 (46084022) C IS3EU-4_DR        DNA/IS3EU            (5800)   9229    9163   43141 *
  1447   14.9 13.9  0.0  chr1              13494203 13494504 (46083778) C HE1_DR1           SINE/tRNA-V-RTE        (58)    344       1   43142  
   688   19.9  5.4  0.0  chr1              13494505 13494533 (46083749) C EnSpm-N11_DR      DNA/CMC-EnSpm        (3785)   1568    1531   43143  
   359   24.8 17.3  0.5  chr1              13494511 13494669 (46083613) C HATN8_DR          DNA/Zisupton           (14)    241      56   43144 *
   840   16.7  2.4  2.4  chr1              13494670 13494835 (46083447) C Copia-11F_DR-LTR  LTR/Gypsy?              (2)    443     278   43145  
   677   23.3  1.1  4.5  chr1              13494672 13494855 (46083427) C EnSpm-N22_DR      DNA/CMC-EnSpm         (435)   1086     909   43146 *
  1075    9.9  2.5  0.0  chr1              13494868 13495028 (46083254) + Copia-11F_DR-LTR  LTR/Gypsy?                1    165   (280)   43147  
  6490   15.6  6.9  2.2  chr1              13495437 13496730 (46081552) + Kolobok-N2A_DR    DNA/Kolobok-T2            3   1355     (0)   43148  
   644    9.4  0.0  0.0  chr1              13497066 13497192 (46081090) + (ATTG)n           Simple_repeat             2    128     (0)   43149  
   227   21.6  0.0  0.0  chr1              13498076 13498112 (46080170) C tRNA-Ile-ATT      tRNA                   (13)     64      28   43150  
   266   23.1 35.0  0.0  chr1              13498339 13498455 (46079827) + TC1DR3B           DNA/TcMar-Tc1            61    218   (671)   43151  
   495   13.9  0.0  0.0  chr1              13498462 13498540 (46079742) C EnSpm-N6_DR       DNA/CMC-EnSpm?          (0)    346     268   43152  
   209    9.8  4.3 11.6  chr1              13498510 13498555 (46079727) C SAT-23_DR         Satellite            (2491)   2213    2171   43153 *
   896   15.2  4.6  0.6  chr1              13498541 13498692 (46079590) + TDR13             DNA                       1    158   (614)   43154  
  1176   14.2  7.4  7.0  chr1              13498693 13498935 (46079347) + hAT-N34B_DR       DNA/hAT-Ac                1    244   (598)   43155  
   345   25.9 13.8  7.3  chr1              13498830 13499075 (46079207) C Kolobok-N9_DR     DNA/Kolobok-T2        (580)   1059     799   43156 *
   765   18.0  5.5  8.5  chr1              13498862 13499079 (46079203) C DNA-8-23_DR       DNA/hAT               (541)    270      59   43157  
   339    7.3  0.0  0.0  chr1              13499068 13499108 (46079174) + hAT-N34B_DR       DNA/hAT-Ac              801    841     (1)   43158 *
  3254   14.3  6.5  0.5  chr1              13499110 13499678 (46078604) + TDR13             DNA                     170    772     (0)   43159  
   340    9.6  3.9  0.0  chr1              13499679 13499719 (46078563) + EnSpm-N6B_DR      DNA/CMC-EnSpm?           73    115  (3135)   43160  
   575   17.5  9.0 18.8  chr1              13499725 13500090 (46078192) C DNAX-18_DR        DNA/Merlin            (223)    535     200   43161  
   400   17.4  6.4  0.9  chr1              13499994 13500103 (46078179) + DNAX-18_DR        DNA/Merlin              469    584   (174)   43162 *
  3427   13.4  8.7  0.5  chr1              13500125 13500735 (46077547) C Harbinger-N31_DR  DNA/PIF-Harbinger       (0)    685      25   43163  
 37987    0.5  0.1  0.1  chr1              13500736 13506783 (46071499) C DIRS1b_DR         LTR/DIRS                (0)   6055       1   43164  
   544    8.1  0.0  0.0  chr1              13506805 13506878 (46071404) C DNAX-18_DR        DNA/Merlin            (608)    150      77   43161  
   215   13.2  0.0  3.8  chr1              13507003 13507057 (46071225) C Polinton-4_DR     DNA/Maverick         (3085)  17202   17150   43165 *
   229   20.7  1.7  0.0  chr1              13507022 13507079 (46071203) C DNA-N4_DR         DNA                   (321)    721     663   43166  
   253   22.2  0.0  7.3  chr1              13507359 13507431 (46070851) C DNA-N4_DR         DNA                   (296)    746     679   43167  
   216   18.8  0.0 10.2  chr1              13507392 13507456 (46070826) C EnSpm-N13_DR      DNA/CMC-EnSpm       (16130)   6019    5961   43168 *
   212   11.8  2.9  0.0  chr1              13508011 13508078 (46070204) + DNA-6-N2_DR       DNA                    4233   4302   (754)   43169  
   898    9.2  0.4 13.2  chr1              13508277 13508450 (46069832) + (TAA)n            Simple_repeat             1    299   (113)   43170  
   279   16.1  2.5  4.8  chr1              13508451 13508685 (46069597) + DNA-1-7_DR        DNA/PIF-Harbinger       674    903   (535)   43171  
   898    9.2  0.4 13.2  chr1              13508686 13508749 (46069533) + (TAA)n            Simple_repeat           300    412     (0)   43170  
   899    8.4  2.3  0.0  chr1              13508750 13508793 (46069489) + hAT-N137_DR       DNA/hAT-Ac             2593   2639   (932)   43172  
   506   10.7  0.0  4.3  chr1              13508794 13508891 (46069391) + TDR9              DNA                       1     94   (114)   43173  
   220    8.0  0.0  0.0  chr1              13508856 13508905 (46069377) C CryptonV-N4_DR    DNA/Crypton-V        (9487)   4006    3957   43174 *
   211   19.6  5.3  1.7  chr1              13509754 13509810 (46068472) C Gypsy47-I_DR      LTR/Gypsy            (4832)    237     179   43175  
   212   21.2 11.9  1.4  chr1              13510298 13510364 (46067918) + EnSpm-N41_DR      DNA/CMC-EnSpm          2516   2589  (2332)   43176  
  2356    8.8 15.1  1.6  chr1              13511429 13511819 (46066463) + TC1DR3            DNA/TcMar-Tc1             5    447   (778)   43177  
  1015   16.1  1.6  1.6  chr1              13511794 13511982 (46066300) + TC1DR3            DNA/TcMar-Tc1          1037   1225     (0)   43178 *
   405   21.8  2.3  0.0  chr1              13511909 13511995 (46066287) + Merlin-2_DR       DNA/Merlin             4828   4916  (9005)   43179 *
   248    3.5  0.0  0.0  chr1              13512015 13512043 (46066239) + EnSpm-17_DR       DNA/CMC-EnSpm          2888   2916  (6360)   43180  
   247   18.9  1.9  0.0  chr1              13512044 13512062 (46066220) C hAT-N142B_DR      DNA/hAT?             (1206)    789     741   43181  
  1432   15.5 34.0  5.0  chr1              13513551 13514086 (46064196) C TDR13C            DNA                     (9)    763      80   43182  
  1346   18.6  0.3  8.5  chr1              13514274 13514579 (46063703) C DIRS-4N1-LTR_DR   LTR/Ngaro              (71)    283       1   43183  
  2211   13.0  5.0  5.0  chr1              13514655 13515115 (46063167) + DNA6-6_DR         DNA                    2483   2943  (8338)   43184  
   228   31.7  0.0  0.0  chr1              13515539 13515620 (46062662) + DNA-1-6_DR        DNA                     364    445   (180)   43185  
   200   25.0  1.5  1.5  chr1              13515654 13515718 (46062564) + DNA-1-6_DR        DNA                     529    593    (32)   43186  
   551   22.2 14.3  3.5  chr1              13516155 13516336 (46061946) + Zator-N1_DR       DNA/Zator?                2    202   (353)   43187  
  1740   14.9  7.2  1.9  chr1              13516338 13516644 (46061638) C Harbinger-N13_DR  DNA/PIF-Harbinger       (1)    323       1   43188  
  1239   16.1  5.8  0.0  chr1              13516645 13516866 (46061416) + Zator-N1_DR       DNA/Zator?              200    434   (121)   43189 *
  3547   13.7 12.4  2.0  chr1              13516866 13517560 (46060722) + TDR13             DNA                       1    766     (6)   43190  
   693   17.2  0.7  6.2  chr1              13517567 13517702 (46060580) + Zator-N1_DR       DNA/Zator?              426    554     (1)   43191  
   645   20.0  3.0  1.8  chr1              13517708 13517875 (46060407) + EnSpm-N21_DR      DNA/CMC-EnSpm           310    479     (0)   43192  
   246   21.8  0.0  1.8  chr1              13517905 13517930 (46060352) C Zisupton-6_DR     DNA/Zisupton        (12475)   9641    9617   43193  
   387    2.2  0.0  0.0  chr1              13517931 13517975 (46060307) + DNA-2-29_DR       DNA                       1     45    (87)   43194  
   385   10.4  8.3  0.3  chr1              13517939 13517971 (46060311) + EnSpm-N37_DR      DNA/CMC-EnSpm          4014   4108  (2539)   43195 *
   394    6.2  0.0  0.0  chr1              13517972 13518051 (46060231) C EnSpm-N33_DR      DNA/CMC-EnSpm        (1891)    366     287   43196  
   380    7.6  1.3  0.0  chr1              13517987 13518065 (46060217) C hAT-N70_DR        DNA/hAT?              (721)    604     525   43197 *
   300   16.7  6.7  0.0  chr1              13518001 13518090 (46060192) C DNA8-26_DR        DNA                  (1585)   2945    2850   43198 *
   417   10.1  7.6  0.0  chr1              13518042 13518120 (46060162) C L2-5_DRe          LINE/L2                (19)   2208    2124   43199  
   359   12.3  7.7  0.0  chr1              13518131 13518195 (46060087) + DNA-2-29_DR       DNA                      38    107    (25)   43200  
   520   19.6  2.5  3.2  chr1              13518315 13518472 (46059810) + EnSpm-N21_DR      DNA/CMC-EnSpm           315    471     (8)   43201  
   401   21.3 20.1  5.6  chr1              13518549 13518737 (46059545) + Mariner-N21_DR    DNA/TcMar                 1    215   (805)   43202  
   242   13.5  0.0  0.0  chr1              13518743 13518779 (46059503) C Tc1-7_DR          DNA/TcMar-Tc1           (0)   1646    1610   43203  
   324    5.3  0.0  0.0  chr1              13518781 13518818 (46059464) + Tc1-7_DR          DNA/TcMar-Tc1          1286   1323   (323)   43204 *
  1555    6.3  2.4  0.0  chr1              13518817 13519023 (46059259) C Tc1-7_DR          DNA/TcMar-Tc1        (1434)    212       1   43205  
   369   19.7 29.4  3.5  chr1              13519024 13519387 (46058895) + Mariner-N5B_DR    DNA/TcMar               207    674  (9121)   43206  
   234   13.2  5.6  5.6  chr1              13519385 13519406 (46058876) C EnSpm-5_DR        DNA/CMC-EnSpm        (5135)   2536    2515   43207 *
   793   15.3  0.8  0.0  chr1              13519407 13519537 (46058745) + DNA-2-29_DR       DNA                       1    132     (0)   43208  
   227   28.9  4.5  3.0  chr1              13520587 13520718 (46057564) C IS3EU-1_DR        DNA/IS3EU            (1998)   6706    6573   43209  
   663   14.6  1.1  4.4  chr1              13520805 13520990 (46057292) + (TGGA)n           Simple_repeat             1    180     (0)   43210  
   211   23.8  3.6  9.8  chr1              13521163 13521302 (46056980) + Polinton-4_DR     DNA/Maverick          12565  12696  (7591)   43211  
   276   23.1  0.6 11.3  chr1              13521498 13521721 (46056561) + (TGGA)n           Simple_repeat             1    200     (0)   43212 *
   435   19.6  3.0 12.8  chr1              13521500 13521849 (46056433) + Polinton-4_DR     DNA/Maverick          12409  12696  (7591)   43213 *
   552   14.8  0.0  0.0  chr1              13521773 13521873 (46056409) + (TGGA)n           Simple_repeat             1    101     (0)   43214  
  5529    7.9  5.4  2.4  chr1              13521962 13522854 (46055428) + DNA8-4A_DR        DNA/hAT-Charlie           1    919     (0)   43215  
   208   23.1  1.5  4.5  chr1              13522934 13523001 (46055281) C Gypsy-204_DR-I    LTR/Gypsy            (1816)   2082    2017   43216  
  1979   14.4  7.3  2.8  chr1              13523068 13523439 (46054843) C HE1_DR1           SINE/tRNA-V-RTE        (14)    388       1   43217  
   295   22.3 20.2  0.0  chr1              13523440 13523467 (46054815) + EnSpm-N48B_DR     DNA/CMC-EnSpm          2640   2686  (4273)   43218  
   262   19.4  1.4  4.4  chr1              13523783 13523852 (46054430) + Polinton-4_DR     DNA/Maverick          12646  12713  (7574)   43219  
   201    4.9  1.6  0.0  chr1              13523997 13524057 (46054225) C DNA-1-7_DR        DNA/PIF-Harbinger     (694)    744     683   43220  
   292    7.8  1.9  1.0  chr1              13524131 13524233 (46054049) + (TTA)n            Simple_repeat             2    105     (0)   43221  
   424   14.1  0.3  7.4  chr1              13524489 13524529 (46053753) + (TTA)n            Simple_repeat             1    128    (69)   43222  
   329   14.4  0.0  7.9  chr1              13524530 13524680 (46053602) C DNA-1-7_DR        DNA/PIF-Harbinger     (670)    768     629   43223  
   424   14.1  0.3  7.4  chr1              13524681 13524700 (46053582) + (TTA)n            Simple_repeat           129    197     (0)   43222  
   201   22.4  1.4  4.4  chr1              13525629 13525698 (46052584) + EnSpm-N13_DR      DNA/CMC-EnSpm         12240  12307  (9842)   43224  
   316   17.0  0.9  0.3  chr1              13526005 13526091 (46052191) + ENSPM-6_DR        DNA/CMC-EnSpm         13935  14008 (18608)   43225  
   261   13.8  0.0  0.0  chr1              13526035 13526099 (46052183) C EnSpm-7_DR        DNA/CMC-EnSpm        (3880)   7154    7090   43226 *
   227   15.5  3.3  3.3  chr1              13526052 13526111 (46052171) + Merlin-1_DR       DNA/Merlin             7482   7541  (2986)   43227 *
   201   21.8  0.0  2.2  chr1              13526188 13526234 (46052048) C hAT-N54_DR        DNA/hAT-Ac           (1110)    579     534   43228  
   482    7.8  0.0  0.0  chr1              13526377 13526440 (46051842) + hAT-N40_DR        DNA/hAT-Ac                1     64  (1249)   43229  
   209   25.0  0.0  0.0  chr1              13526504 13526551 (46051731) + hAT-N142_DR       DNA/hAT?               1050   1097   (339)   43230  
   526   13.9  0.0  1.2  chr1              13526725 13526811 (46051471) + TDR8B             DNA/hAT-Ac              878    963     (0)   43231  
   432   10.1  1.6  1.6  chr1              13526812 13526926 (46051356) + hAT-N39_DR        DNA/hAT-Tip100         1231   1345   (249)   43232 *
   602    8.2  1.3 15.1  chr1              13526824 13526840 (46051442) + hAT-N107_DR       DNA/hAT-Ac              448    586   (422)   43233  
   764    6.4  0.0 11.9  chr1              13526841 13526981 (46051301) + DNA-2-32_DR       DNA/CMC-EnSpm?         5490   5615  (3167)   43234  
   694   17.2  1.6  0.8  chr1              13526953 13527081 (46051201) + CryptonV-2_DR     DNA/Crypton-V         21013  21142   (669)   43235 *
   819    5.5  1.8  0.0  chr1              13526981 13527089 (46051193) + SINE2-4_DR        SINE/tRNA-V-RTE         261    371     (0)   43236  
   578   15.0  9.5  1.6  chr1              13526982 13527019 (46051263) + Harbinger-N17_DR  DNA/PIF-Harbinger       293    476  (1169)   43237 *
   430    7.9  2.1  7.7  chr1              13527020 13527115 (46051167) C TDR9              DNA                     (0)    208     118   43238 *
   811    8.2  1.6  0.8  chr1              13527090 13527103 (46051179) + hAT-N137_DR       DNA/hAT-Ac             2597   2720   (851)   43239  
   965   24.6  3.6  1.6  chr1              13527201 13527448 (46050834) + DNA-N19_DR        DNA                       4    256   (407)   43240  
   455   25.5  7.9  1.8  chr1              13527475 13527738 (46050544) + Gypsy91-LTR_DR    LTR/Gypsy                 1    282    (24)   43241  
   836   21.5  9.2  3.1  chr1              13527885 13528124 (46050158) + Harbinger-N25B_DR DNA/PIF-Harbinger       312    565     (0)   43242  
   443   18.0 19.7  1.7  chr1              13528168 13528314 (46049968) + Harbinger-N19_DR  DNA/PIF-Harbinger         5    177   (446)   43243  
   846   18.1 22.4  3.3  chr1              13528317 13528624 (46049658) + Harbinger-N19_DR  DNA/PIF-Harbinger       259    623     (0)   43244  
   306   23.3  2.5  6.1  chr1              13529883 13530001 (46048281) + hAT-N133_DR       DNA/hAT-Ac              116    230   (393)   43245  
   204   11.4  2.1  8.9  chr1              13530068 13530115 (46048167) C EnSpm-N48B_DR     DNA/CMC-EnSpm        (5097)   1862    1818   43246 *
  3322    8.4  0.4  3.6  chr1              13530078 13530620 (46047662) + Mariner-N38_DR    DNA/TcMar-Tc1            22    547     (0)   43247  
   223   18.3  3.0 22.9  chr1              13530541 13530639 (46047643) + hAT-N164_DR       DNA/hAT-Tip100         1293   1375   (665)   43248 *
   642    8.8  0.8  4.3  chr1              13530653 13530771 (46047511) C EnSpm-N21_DR      DNA/CMC-EnSpm         (218)    261     147   43249  
  2829    6.8 20.6  0.7  chr1              13530778 13531252 (46047030) + TDR2              DNA/TcMar-Tc1             1    569   (368)   43250  
   400   20.1  9.2  1.3  chr1              13531260 13531400 (46046882) C EnSpm-N21_DR      DNA/CMC-EnSpm         (327)    152       1   43251  
   208   16.0  5.2 24.5  chr1              13531402 13531462 (46046820) + hAT-N133_DR       DNA/hAT-Ac              228    323   (298)   43252  
   223   18.9  1.9  0.0  chr1              13531463 13531515 (46046767) + Merlin-N3_DR      DNA/Merlin              157    210    (45)   43253  
  1274   14.1  4.1  1.0  chr1              13531537 13531829 (46046453) + HATN1_DR          DNA/hAT                  64    365    (62)   43254  
  1654    9.6  0.0  0.4  chr1              13531944 13532173 (46046109) + TC1DR3            DNA/TcMar-Tc1             1    229   (996)   43255  
   292    5.0  0.0  0.0  chr1              13532170 13532209 (46046073) + TC1DR3            DNA/TcMar-Tc1           289    328   (897)   43256 *
   259   21.7  1.7  0.0  chr1              13532187 13532246 (46046036) + EnSpm-N61_DR      DNA/CMC-EnSpm          2301   2361  (1772)   43257 *
  1531    6.5  0.5  0.5  chr1              13532251 13532452 (46045830) + TC1DR3            DNA/TcMar-Tc1          1024   1225     (0)   43258  
   251   14.3  0.0  0.0  chr1              13532418 13532459 (46045823) C DNA8-26_DR        DNA                  (2990)   1540    1499   43259 *
   213   20.6  2.9  1.4  chr1              13533992 13534060 (46044222) + EnSpm-N61_DR      DNA/CMC-EnSpm          2309   2378  (1755)   43260 *
   309   12.3  0.0  1.8  chr1              13534003 13534060 (46044222) + Ginger1-N1_DR     DNA/Ginger-1            348    404  (2254)   43261  
   229   26.0  0.0  1.4  chr1              13534061 13534076 (46044206) C HAT1_DR           DNA/hAT-Ac           (2653)    639     567   43262 *
  1210   17.7 14.3  5.2  chr1              13534072 13534428 (46043854) + Copia-11B_DR-LTR  LTR/Gypsy?               16    403    (65)   43263  
   455   15.8  0.0  1.7  chr1              13534413 13534534 (46043748) C hAT-13_DR         DNA/hAT-Tip100        (266)   2536    2417   43264 *
   992    5.4  0.7  0.0  chr1              13534430 13534576 (46043706) + Ginger1-N1_DR     DNA/Ginger-1            288    435  (2223)   43265  
   360   16.7  4.6  3.4  chr1              13534506 13534524 (46043758) + Harbinger3_DR     DNA/PIF-Harbinger      2046   2129  (1466)   43266 *
   444    7.8  0.0  0.0  chr1              13534525 13534588 (46043694) C ERV1-7_DR-I       LTR/ERV1             (4625)   2078    2015   43267  
   252   12.0  2.0  0.0  chr1              13535296 13535345 (46042937) + L1-64_DR          LINE/L1                3375   3425   (365)   43268 *
   262   10.4  0.0  0.0  chr1              13535303 13535350 (46042932) C Penelope-1_DR     LINE/Penelope         (289)   4157    4110   43269  
   223   21.9  3.7  0.0  chr1              13535305 13535386 (46042896) + Mariner-N29_DR    DNA/TcMar-ISRm11        618    702  (1063)   43270 *
   234    7.5  0.0  0.0  chr1              13535316 13535355 (46042927) + hAT-N21_DR        DNA/hAT-Charlie        1704   1743   (103)   43271  
   228   18.5  3.1  0.0  chr1              13535361 13535380 (46042902) + CryptonV-N4_DR    DNA/Crypton-V          4908   4974  (8519)   43272  
   203   21.5  1.2  1.2  chr1              13535381 13535395 (46042887) C EnSpm-6N1_DR      DNA/CMC-EnSpm        (2652)   6584    6505   43273  
  5407   14.6  8.5  2.5  chr1              13535767 13536843 (46041439) + DNA-8-3_DR        DNA/P                     1   1141    (22)   43274  
   742   14.6 12.9  3.2  chr1              13536851 13537020 (46041262) C DNA11TA1B_DR      DNA/CMC-EnSpm          (15)    188       3   43275  
   240   12.1  0.0  6.6  chr1              13537061 13537157 (46041125) C DNA6-6_DR         DNA                  (3828)   7453    7363   43276 *
   295   10.2  1.1  2.2  chr1              13537072 13537082 (46041200) C hAT-N39_DR        DNA/hAT-Tip100        (222)   1372    1284   43277  
   383    2.5  1.3  0.0  chr1              13537083 13537161 (46041121) C EnSpm-22N2_DR     DNA/CMC-EnSpm        (3135)   2412    2333   43278  
   303    8.2  1.0 18.0  chr1              13537085 13537188 (46041094) + Merlin-1_DR       DNA/Merlin             2157   2245  (8282)   43279 *
   737    3.0  0.2  0.7  chr1              13537099 13537249 (46041033) C DNA-TA-4_DR       DNA/TcMar            (8255)   1540    1393   43280  
   414   19.8  0.0  1.0  chr1              13537249 13537350 (46040932) C DNA6-9B_DR        DNA/hAT-hAT5          (268)    796     696   43281 *
  1424   15.2  4.0 26.5  chr1              13537339 13537893 (46040389) + EnSpm-16_DR       DNA/CMC-EnSpm          5908   6363  (3421)   43282  
   278   22.4  0.9 12.5  chr1              13538513 13538619 (46039663) + LOOPERN3_DR       DNA/Kolobok-T2          560    655   (356)   43283  
   267   21.0  4.8  2.9  chr1              13538584 13538686 (46039596) + EnSpm-N10_DR      DNA/CMC-EnSpm          7181   7285  (2023)   43284 *
   619    8.8  9.7  0.9  chr1              13538925 13539027 (46039255) C TDR5              DNA/CMC-EnSpm           (0)    531     420   43285  
  4225   14.5 19.0  4.6  chr1              13539028 13540144 (46038138) + hAT-N69_DR        DNA/hAT-Ac                1   1271     (2)   43286  
  1294   14.4 30.6  1.2  chr1              13540149 13540478 (46037804) C TDR5              DNA/CMC-EnSpm         (105)    426       1   43287  
   266   27.1  3.6  4.5  chr1              13540642 13540683 (46037599) + Zisupton-7_DR     DNA/Zisupton           9666   9706  (7376)   43288  
   405   16.3 19.6  0.0  chr1              13540684 13540775 (46037507) C DNA11TA1_DR       DNA/CMC-EnSpm           (0)    203      94   43289  
   947   12.6  2.4  4.9  chr1              13540776 13540983 (46037299) + DNA11TA1_DR       DNA/CMC-EnSpm             1    203     (0)   43290  
   473   17.1 15.3  3.4  chr1              13540984 13541078 (46037204) C DNA11TA1B_DR      DNA/CMC-EnSpm          (89)    114       2   43291  
   280    9.5  5.3  7.2  chr1              13541296 13541408 (46036874) C DNA6-6_DR         DNA                  (3808)   7473    7363   43292 *
   310    7.3  0.2  2.0  chr1              13541328 13541428 (46036854) + EnSpm-N1_DR       DNA/CMC-EnSpm          1991   2072   (458)   43293  
   248    6.1  3.9  2.9  chr1              13541340 13541351 (46036931) C Helitron-2_DR     RC/Helitron         (21077)   6335    6284   43294 *
   327    3.7  0.0  0.0  chr1              13541352 13541432 (46036850) C P-1_DR            DNA/P                (2632)   7336    7256   43295  
   486   20.7 16.4  5.7  chr1              13541449 13541607 (46036675) C DNAX-27_DR        DNA                     (0)   1049     875   43296  
  1762   17.0  5.2  2.4  chr1              13541654 13542015 (46036267) + DNA-1-7_DR        DNA/PIF-Harbinger         1    372  (1066)   43297  
   387   11.9  6.4  7.4  chr1              13542033 13542141 (46036141) + CryptonV-1_DR     DNA/Crypton-V          9026   9133  (8740)   43298  
   286    8.7  3.0  2.2  chr1              13543226 13543371 (46034911) + (TTA)n            Simple_repeat             3    149     (0)   43299  
   219   17.1  7.3  1.4  chr1              13543564 13543710 (46034572) + A-rich            Low_complexity            1    155     (0)   43300  
   730   19.4 16.5  2.9  chr1              13543809 13544020 (46034262) C MuDR-2_DR         DNA/MULE-MuDR        (3658)  20275   20036   43301 *
  2065    9.7 10.4  1.1  chr1              13543843 13544177 (46034105) + SINE2-4_DR        SINE/tRNA-V-RTE           5    370     (1)   43302  
   713   17.6  0.6  1.9  chr1              13544043 13544198 (46034084) + DNA7-N1_DR        DNA/Zisupton           4691   4844  (5573)   43303 *
   227   16.7  5.0  0.0  chr1              13544715 13544774 (46033508) + DNA9-4_DR         DNA                     261    323    (96)   43304 *
   276   10.4  2.1  0.0  chr1              13544732 13544779 (46033503) C hAT-N137_DR       DNA/hAT-Ac            (779)   2792    2744   43305  
   281   12.7  0.0 17.5  chr1              13544780 13544846 (46033436) + DNA9-4_DR         DNA                     363    419     (0)   43306  
  1674   10.9  3.0  8.0  chr1              13545284 13545612 (46032670) + HATN10B_DR        DNA/hAT-Ac                1    314   (294)   43307  
  1447    8.8  1.4  1.4  chr1              13545611 13545818 (46032464) C TC1DR3            DNA/TcMar-Tc1           (0)   1225    1018   43308 *
  2905   10.2  3.2  1.1  chr1              13545797 13546234 (46032048) C TC1DR3            DNA/TcMar-Tc1         (778)    447       1   43309  
  1548   11.1  8.1  0.3  chr1              13546236 13546507 (46031775) + HATN10B_DR        DNA/hAT-Ac              316    608     (0)   43310  
   269   22.1  6.8  2.2  chr1              13546508 13546544 (46031738) C CryptonV-N1_DR    DNA/Crypton-V        (5279)   4772    4732   43311  
  2833   11.8 37.0  0.4  chr1              13546622 13547308 (46030974) C TDR2              DNA/TcMar-Tc1           (0)    937       1   43312  
   365   24.2  3.3 23.0  chr1              13547685 13547958 (46030324) C HarbingerN6B_DR   DNA/PIF-Harbinger      (60)    662     433   43313  
   433   10.3  0.0  2.9  chr1              13548141 13548210 (46030072) C hAT-N137_DR       DNA/hAT-Ac            (860)   2711    2644   43305  
   296   20.0  5.2  2.5  chr1              13548151 13548227 (46030055) + Helitron-4_DR     RC/Helitron           16326  16404 (15464)   43314 *
   960   20.9 11.9  1.4  chr1              13548238 13548489 (46029793) C HarbingerN6_DR    DNA/PIF-Harbinger      (72)    321      44   43315  
  1036   11.6  0.0  1.3  chr1              13548497 13548653 (46029629) + hAT-N137_DR       DNA/hAT-Ac             2558   2712   (859)   43316  
   847   12.5  0.6  5.9  chr1              13548511 13548671 (46029611) + hAT-N47B_DR       DNA/hAT-Tip100          648    800   (188)   43317 *
   237   16.7  0.0  0.0  chr1              13549133 13549186 (46029096) C EnSpm-9_DR        DNA/CMC-EnSpm        (7812)    808     755   43318  
   825    9.6  4.8  0.7  chr1              13550039 13550185 (46028097) + hAT-N169_DR       DNA/hAT-Ac                1    153  (1290)   43319  
   781   20.4 16.4  1.6  chr1              13550176 13550389 (46027893) C MuDR-2_DR         DNA/MULE-MuDR        (3662)  20271   20027   43320 *
  1949   10.2 11.9  0.8  chr1              13550209 13550526 (46027756) + SINE2-3_DR        SINE/tRNA-V-RTE          16    368     (0)   43321  
   638   19.0  2.2  5.1  chr1              13550422 13550604 (46027678) + Mariner-N5_DR     DNA/TcMar              4703   4880  (4089)   43322 *
  1598   14.7 11.1  7.5  chr1              13550527 13550568 (46027714) + EnSpm-6N1_DR      DNA/CMC-EnSpm          6058   6429  (2807)   43323  
  1137   15.6 14.1  5.6  chr1              13550561 13551039 (46027243) + hAT-N169_DR       DNA/hAT-Ac              142    811   (632)   43324 *
   707   25.6  4.5  0.0  chr1              13551215 13551232 (46027050) + DNA8-26_DR        DNA                    1517   1675  (2855)   43325  
  1443   11.1  0.0  0.0  chr1              13551233 13551431 (46026851) + TDR19C            DNA/hAT-Charlie         198    396     (0)   43326  
  1596    6.7 11.3  0.3  chr1              13551449 13551704 (46026578) + hAT-N79_DR        DNA/hAT-Ac              507    790  (1299)   43327 *
  3780   14.1  1.0 13.1  chr1              13551518 13551700 (46026582) C Helitron-1_DR     RC/Helitron         (20227)   6073    5185   43328  
  5173    8.4  1.2  3.9  chr1              13551701 13552513 (46025769) + hAT-N79_DR        DNA/hAT-Ac             1298   2089     (0)   43329  
  1600   16.9  6.5  7.4  chr1              13552788 13553221 (46025061) C Harbinger-N23_DR  DNA/PIF-Harbinger       (1)    436       7   43330  
  1359   17.6  5.1  1.9  chr1              13553966 13554278 (46024004) + TDR24             DNA                       3    325   (119)   43331  
   216    0.0 25.0  0.0  chr1              13554297 13554328 (46023954) + TDR2              DNA/TcMar-Tc1           295    334   (603)   43332 *
  2282   11.6 10.3  0.2  chr1              13554328 13554716 (46023566) C TE-X-2_DR         Unknown                 (0)    428       1   43333  
  1315    7.1  1.8  0.0  chr1              13554732 13554901 (46023381) + TDR2              DNA/TcMar-Tc1           416    588   (349)   43334  
  9199    5.3  2.0  2.7  chr1              13554902 13556143 (46022139) + LOOPERN1_DR       DNA/Kolobok-T2            1   1234     (0)   43335  
  9283    4.6  3.5  1.1  chr1              13556148 13557352 (46020930) C LOOPERN1_DR       DNA/Kolobok-T2          (0)   1234       1   43336  
   215    0.0  0.0  0.0  chr1              13557337 13557360 (46020922) C Gypsy-175_DR-I    LTR/Gypsy            (2308)    655     632   43337 *
  1032    7.3 47.4  0.0  chr1              13557346 13557590 (46020692) + TDR2              DNA/TcMar-Tc1           577    937     (0)   43338  
   657   10.6  2.6  0.0  chr1              13557591 13557703 (46020579) + TDR24             DNA                     328    443     (1)   43339  
   651   21.8  1.4  1.4  chr1              13557704 13557846 (46020436) + MuDR-2N1_DR       DNA/MULE-MuDR          4274   4416  (7809)   43340  
   256   21.1  1.9  0.0  chr1              13557926 13557977 (46020305) + Mariner-N1_DR     DNA/TcMar                 5     57   (213)   43341  
  2164   16.5 17.0  0.9  chr1              13558014 13558501 (46019781) + SINE3-1a          SINE/5S-Deu-L2            1    566     (4)   43342  
   237   21.3  1.6  4.8  chr1              13558509 13558572 (46019710) + Mariner-N7_DR     DNA/TcMar               145    206    (55)   43343  
   599   25.8  1.8  6.2  chr1              13558597 13558815 (46019467) C HarbingerN3_DR    DNA/PIF-Harbinger     (847)    217       8   43344  
   547   21.0  8.9  0.0  chr1              13558960 13559116 (46019166) C DNA15TA1_DR       DNA/CMC-EnSpm           (0)    442     272   43345  
   468   18.8  1.2  4.2  chr1              13559235 13559406 (46018876) C DNA8-10_DR        DNA/hAT-Ac           (2254)   1764    1598   43346 *
   692   18.5  0.0  0.8  chr1              13559270 13559299 (46018983) C Zisupton-6_DR     DNA/Zisupton        (20757)   1359    1122   43347  
  1243   10.7  0.9  1.9  chr1              13559300 13559509 (46018773) + Kolobok-4_DR      DNA/Kolobok-T2         4983   5190  (1441)   43348  
   479    8.2  0.0  5.2  chr1              13559387 13559527 (46018755) + hAT-N145_DR       DNA/hAT-Ac             1303   1436   (155)   43349 *
   498   14.5  0.0  1.7  chr1              13559427 13559545 (46018737) C DNA8-10_DR        DNA/hAT-Ac           (2327)   1691    1575   43350  
   338   16.2  3.0 10.7  chr1              13559463 13559593 (46018689) C ENSPM-6_DR        DNA/CMC-EnSpm       (19245)  13371   13250   43351 *
  3507    9.4 20.3  0.4  chr1              13559509 13560108 (46018174) + TC1DR3            DNA/TcMar-Tc1           291   1009   (216)   43352  
   238   22.1 12.8  3.9  chr1              13560072 13560165 (46018117) C DNA8-26_DR        DNA                  (2593)   1937    1836   43353 *
   213    9.2  7.7 16.7  chr1              13560136 13560187 (46018095) + TC1DR3            DNA/TcMar-Tc1          1075   1122   (103)   43354 *
   235   15.7  3.9  0.0  chr1              13561156 13561206 (46017076) + EnSpm-11_DR       DNA/CMC-EnSpm            82    134  (8869)   43355  
   259   17.5  5.3  0.0  chr1              13561242 13561298 (46016984) + hAT-N182_DR       DNA/hAT-Ac              730    789  (1171)   43356  
   225   17.0  0.0  0.0  chr1              13561258 13561304 (46016978) + DNA-N4_DR         DNA                     678    724   (318)   43357 *
   239   13.3  0.0  0.0  chr1              13561263 13561307 (46016975) C Merlin-1_DR       DNA/Merlin           (3009)   7518    7474   43358  
   204   12.8  1.5 15.8  chr1              13561264 13561328 (46016954) C EnSpm-N34_DR      DNA/CMC-EnSpm         (679)    411     355   43359 *
   217   19.3  0.0  3.5  chr1              13561308 13561321 (46016961) + Zisupton-7_DR     DNA/Zisupton           4659   4715 (12367)   43360  
   442   15.0  2.0  3.4  chr1              13561378 13561570 (46016712) + (TAA)n            Simple_repeat             1    316   (103)   43361  
   220    8.3  4.3 14.1  chr1              13561571 13561710 (46016572) C DNA-6-N2_DR       DNA                  (4156)    900     773   43362 *
   465    9.2  0.8  0.0  chr1              13561624 13561742 (46016540) + DNA-6-N2_DR       DNA                    4189   4308   (748)   43363  
   442   15.0  2.0  3.4  chr1              13561743 13561803 (46016479) + (TAA)n            Simple_repeat           317    419     (0)   43361  
   230   22.1  1.3  1.3  chr1              13562345 13562422 (46015860) C EnSpm-9_DR        DNA/CMC-EnSpm        (7808)    812     735   43364  
   216   23.0  2.2  7.1  chr1              13562357 13562379 (46015903) C hAT-N48C_DR       DNA/hAT-Ac            (523)   1776    1692   43365 *
   232   16.4  2.9  2.9  chr1              13562369 13562437 (46015845) + Harbinger1_DR     DNA/PIF-Harbinger      2734   2802  (1659)   43366 *
   233   14.3  6.1  4.5  chr1              13562380 13562445 (46015837) + EnSpm-N46_DR      DNA/CMC-EnSpm?         2210   2276  (1464)   43367  
   232   21.6 10.0  2.1  chr1              13562388 13562477 (46015805) + DNA-N43_DR        DNA/TcMar-Fot1          660    756   (298)   43368 *
   295   22.2  5.5  1.8  chr1              13562610 13562719 (46015563) C DNA8-25_DR        DNA                  (2877)   1090     977   43369 *
  2075   13.6  1.9  0.3  chr1              13562632 13562999 (46015283) + TC1DR2            DNA/TcMar-Tc1            10    383   (493)   43370  
  6563    9.1 27.6  0.6  chr1              13563013 13564180 (46014102) C TZF28B            DNA/TcMar-Tc1         (131)   1483       1   43371  
   477    9.8  2.8  6.3  chr1              13564355 13564397 (46013885) C Zisupton-6_DR     DNA/Zisupton        (20803)   1313    1238   43372  
   366   13.8  1.6  8.4  chr1              13564384 13564510 (46013772) C Helitron-N3B_DR   RC/Helitron          (1409)   5195    5077   43373 *
   377   11.2  6.7  6.7  chr1              13564398 13564410 (46013872) + Helitron-N3B_DR   RC/Helitron            2345   2404  (4200)   43374  
   398    7.9  0.9  5.8  chr1              13564411 13564518 (46013764) C ACROBAT1          DNA/PIF               (487)    892     790   43375  
   392    7.9  6.7  3.0  chr1              13564420 13564538 (46013744) + hAT-N131_DR       DNA/hAT-Ac              155    265  (1799)   43376 *
   416   12.3  1.7  5.2  chr1              13564442 13564561 (46013721) C P-1_DR            DNA/P                (2362)   7606    7491   43377  
   357   11.8  0.8  7.5  chr1              13564452 13564579 (46013703) + EnSpm-6N1_DR      DNA/CMC-EnSpm          1475   1594  (7642)   43378 *
   377   11.2  6.7  6.7  chr1              13564519 13564531 (46013751) + Helitron-N3B_DR   RC/Helitron            2405   2478  (4126)   43374  
   449   17.8  1.5  1.8  chr1              13564562 13564608 (46013674) C EnSpm-N40B_DR     DNA/CMC-EnSpm        (3218)   2289    2187   43379  
   222    1.7  3.3  0.0  chr1              13565671 13565730 (46012552) C hAT-N75_DR        DNA/hAT-Charlie       (271)   1056     995   43380  
   205    4.8  1.6  0.0  chr1              13565678 13565739 (46012543) + DNA-6-N2_DR       DNA                    4215   4277   (779)   43381 *
   271    9.3  1.0  5.1  chr1              13566335 13566345 (46011937) + DNA-1-7_DR        DNA/PIF-Harbinger       650    694   (744)   43382  
   316    3.7  1.2  0.0  chr1              13566346 13566426 (46011856) + (TAA)n            Simple_repeat             1     82     (0)   43383  
   233   10.6  0.0  0.0  chr1              13566429 13566513 (46011769) + (TAAAA)n          Simple_repeat             3     87     (0)   43384  
   478    7.4  4.9  1.2  chr1              13567148 13567229 (46011053) C hAT-N49_DR        DNA/hAT-Ac              (0)   1111    1027   43385  
  1001   20.5  0.9  2.8  chr1              13567230 13567450 (46010832) C EnSpm-N47_DR      DNA/CMC-EnSpm?       (1186)   1831    1615   43386 *
  2692   12.6 18.4  1.0  chr1              13567297 13567819 (46010463) C hAT-N49_DR        DNA/hAT-Ac            (498)    613       1   43385  
  5858    7.1 10.9  0.1  chr1              13567830 13568672 (46009610) C Tc1-7_DR          DNA/TcMar-Tc1           (0)   1646     713   43387  
   621   12.8  0.0  0.0  chr1              13568664 13568757 (46009525) C Tc1-7_DR          DNA/TcMar-Tc1        (1550)     96       3   43388 *
   244   29.1  0.0  0.0  chr1              13568758 13568812 (46009470) + Harbinger-N27_DR  DNA/PIF-Harbinger?        3     57   (163)   43389  
   226   23.2  2.1 10.7  chr1              13569235 13569427 (46008855) + Gypsy82-LTR_Dr    LTR/Gypsy               590    767   (578)   43390 *
   722   25.7  0.6 13.8  chr1              13569273 13569680 (46008602) C Zisupton-6_DR     DNA/Zisupton        (13355)   8761    8392   43391  
   528   25.4  0.9  9.7  chr1              13569350 13569368 (46008914) C Zisupton-6_DR     DNA/Zisupton        (13276)   8840    8761   43392 *
   258   23.7 12.2  6.5  chr1              13569369 13569476 (46008806) C IS3EU-4_DR        DNA/IS3EU           (14302)    727     552   43393  
   725   22.0  0.0 13.4  chr1              13569477 13569670 (46008612) + (TG)n             Simple_repeat             1    171     (0)   43394  
   568   26.5  1.7 10.6  chr1              13569629 13569771 (46008511) C Zisupton-6_DR     DNA/Zisupton        (13288)   8828    8608   43395 *
   258   23.7 12.2  6.5  chr1              13569671 13569909 (46008373) C IS3EU-4_DR        DNA/IS3EU           (14302)    551     158   43393 *
   210   25.7 13.8  4.2  chr1              13569681 13569835 (46008447) + IS3EU-4_DR        DNA/IS3EU             14255  14869   (160)   43396 *
   516   21.9  1.9 10.0  chr1              13569775 13569936 (46008346) + hAT-N48C_DR       DNA/hAT-Ac             1697   1846   (453)   43397  
   406   21.5  0.5  6.9  chr1              13569829 13570028 (46008254) C ERV1-N3-I_DR      LTR/ERV1              (810)   3781    3594   43398 *
   305   26.6  6.7  7.8  chr1              13569836 13570748 (46007534) C EnSpm-21_DR       DNA/CMC-EnSpm        (2169)   6977    6120   43399 *
   528   25.4  0.9  9.7  chr1              13569910 13569992 (46008290) C Zisupton-6_DR     DNA/Zisupton        (13276)   8760    8386   43392  
   494   22.1  0.0  5.9  chr1              13569937 13570028 (46008254) + (TG)n             Simple_repeat             4    241     (0)   43400 *
   568   26.5  1.7 10.6  chr1              13570029 13570169 (46008113) C Zisupton-6_DR     DNA/Zisupton        (13288)   8607    8387   43395  
   320   28.4  6.2  8.3  chr1              13570170 13570745 (46007537) + IS3EU-4_DR        DNA/IS3EU             14215  14779   (250)   43401  
   233   30.3  1.8  2.7  chr1              13570657 13570768 (46007514) + hAT-2n1_DR        DNA/hAT-Charlie        1043   1153    (57)   43402 *
   563   17.5  3.1  8.4  chr1              13570758 13570949 (46007333) C hAT-N104_DR       DNA/hAT-Tip100        (211)    319       1   43403  
   200   20.9  0.0  4.2  chr1              13571679 13571728 (46006554) C DIRS-8B_DR        LTR/Ngaro            (3732)   3581    3534   43404  
   261   20.0  4.6  0.0  chr1              13571753 13571817 (46006465) + IS3EU-5_DR        DNA/IS3EU              5737   5804  (2484)   43405  
   336   11.8  2.6  0.0  chr1              13572251 13572326 (46005956) + ERV1-7_DR-I       LTR/ERV1               1681   1758  (4945)   43406 *
   409    5.1  0.0  0.0  chr1              13572268 13572326 (46005956) C EnSpm-6N1_DR      DNA/CMC-EnSpm        (7699)   1537    1479   43407 *
  2934   11.9  4.4  3.8  chr1              13572276 13572327 (46005955) C Helitron-N2_DR    RC/Helitron           (937)   1526    1077   43408  
  3050    7.1  7.2  3.9  chr1              13572328 13572856 (46005426) C Mariner-N38_DR    DNA/TcMar-Tc1           (0)    547       2   43409  
  2934   11.9  4.4  3.8  chr1              13572857 13572871 (46005411) C Helitron-N2_DR    RC/Helitron           (937)   1076     928   43408  
   335   16.7  0.0  1.7  chr1              13573184 13573244 (46005038) + TDR13             DNA                       1     60   (712)   43410 *
   990    7.1 25.5  0.0  chr1              13573241 13573436 (46004846) + TDR13             DNA                     273    518   (254)   43411  
   218   12.6  0.0 15.8  chr1              13573480 13573497 (46004785) C hAT-27N1_DR       DNA/hAT-Ac            (209)    522     514   43412  
  2187    7.1  1.0  0.0  chr1              13573498 13573807 (46004475) + TDR16             DNA/Merlin                1    313     (0)   43413  
  2118   10.0 11.0  0.0  chr1              13573922 13574240 (46004042) C SINE3-1           SINE/5S-Deu-L2          (1)    589     236   43414  
   792   18.8  1.7  2.9  chr1              13575139 13575313 (46002969) + ANGEL             DNA/Kolobok               5    177   (132)   43415  
  8037    6.8  5.7  2.1  chr1              13575326 13576492 (46001790) C DNA8-8_DR         DNA/hAT-Charlie         (0)   1207       1   43416  
   532   11.9  6.5  1.0  chr1              13576619 13576711 (46001571) + TDR2              DNA/TcMar-Tc1            69    166   (771)   43417  
   404   28.3  5.2  7.0  chr1              13576680 13576711 (46001571) + CryptonV-N5_DR    DNA/Crypton-V         12533  12759 (11777)   43418 *
  1470    9.1  0.0  0.0  chr1              13576712 13576910 (46001372) + TDR19             DNA/hAT-Charlie           1    199   (206)   43419 *
  4537    9.0  5.4  0.1  chr1              13576905 13577569 (46000713) + TDR2              DNA/TcMar-Tc1           158    857    (80)   43420  
   237    3.7  0.0  0.0  chr1              13577574 13577600 (46000682) + TDR2              DNA/TcMar-Tc1           910    936     (1)   43421 *
   464    9.8  2.3  3.6  chr1              13577580 13577591 (46000691) + EnSpm-6N1_DR      DNA/CMC-EnSpm           930    983  (8253)   43422  
   541    1.3  0.0  2.7  chr1              13577600 13577676 (46000606) + Merlin-2_DR       DNA/Merlin             9532   9606  (4315)   43423  
   236   26.9  8.3  4.0  chr1              13577601 13577686 (46000596) C TE-X-7_DR         LINE?/Penelope?       (216)    615     499   43424 *
   380   11.1  0.0  4.4  chr1              13577616 13577709 (46000573) C EnSpm1_DR         DNA/CMC-EnSpm        (8087)   1401    1312   43425  
   213   21.1  1.3 16.5  chr1              13577633 13577785 (46000497) + hAT-25N1_DR       DNA/hAT-Charlie         811    943    (62)   43426 *
   364    8.2  0.0  0.0  chr1              13578426 13578498 (45999784) C EnSpm-9_DR        DNA/CMC-EnSpm        (7814)    806     734   43427  
   314   13.2  0.0  0.0  chr1              13578428 13578510 (45999772) C hAT-N48B_DR       DNA/hAT-Ac            (444)   1696    1614   43428 *
   303   16.5  3.2  2.1  chr1              13578447 13578539 (45999743) + DNA-N43_DR        DNA/TcMar-Fot1          646    739   (315)   43429 *
   340   23.8  7.0  9.5  chr1              13578807 13578978 (45999304) C Zisupton-6_DR     DNA/Zisupton        (12855)   9261    9094   43430 *
   341   27.4  8.3  3.0  chr1              13578827 13578851 (45999431) + Helitron-4_DR     RC/Helitron           13496  13530 (18338)   43431  
  1222   18.4 14.2  3.3  chr1              13578852 13579266 (45999016) + Mariner-N38_DR    DNA/TcMar-Tc1             1    459    (88)   43432  
   243    7.2  0.0  2.4  chr1              13579276 13579318 (45998964) C Helitron-N3B_DR   RC/Helitron          (4721)   1883    1842   43433  
   561   20.6  5.1  4.1  chr1              13579334 13579660 (45998622) + hAT-N126B_DR      DNA/hAT-Ac               22    620   (144)   43434  
   247    9.1  0.0  0.0  chr1              13579688 13579731 (45998551) + Merlin-1_DR       DNA/Merlin             2156   2199  (8328)   43435  
   204   20.5  2.7  1.3  chr1              13579705 13579731 (45998551) C Zisupton-6_DR     DNA/Zisupton        (13321)   8795    8768   43430 *
 11238    1.3  2.1  4.7  chr1              13579732 13581149 (45997133) C hAT-N36B_DR       DNA/hAT                 (0)   1383       1   43436  
   410    8.3  0.0  2.4  chr1              13581150 13581223 (45997059) + Merlin-1_DR       DNA/Merlin             1057   1128  (9399)   43437  
   390   16.5  0.0  1.0  chr1              13581139 13581236 (45997046) + DNA8-10_DR        DNA/hAT-Ac             1587   1683  (2335)   43438 *
   549    9.7  1.1  0.0  chr1              13581150 13581242 (45997040) + DNA9-3_DR         DNA/MULE-MuDR?         9547   9640  (1739)   43439  
   364   15.7  7.1  3.9  chr1              13581151 13581276 (45997006) + EnSpm-N40B_DR     DNA/CMC-EnSpm          4682   4811   (696)   43440 *
   459   15.5  0.0  3.6  chr1              13581278 13581345 (45996937) + LTR-11_DR-LTR     LTR                       1     65   (128)   43441  
  4586   14.0  7.9  0.9  chr1              13581346 13582183 (45996099) + MuDR-N1_DR        DNA/MULE-MuDR             1    896     (0)   43442  
   754   21.3  0.7  0.0  chr1              13582184 13582317 (45995965) + LTR-11_DR-LTR     LTR                      59    193     (0)   43441  
   542   12.2  0.0  1.2  chr1              13582351 13582433 (45995849) + LTR-11_DR-LTR     LTR                       1     82   (111)   43443  
   514    2.6  0.0  5.2  chr1              13582432 13582512 (45995770) + DNA8-25_DR        DNA                     628    704  (3263)   43444 *
   446   15.0  3.8  4.5  chr1              13582433 13582451 (45995831) C hAT-13_DR         DNA/hAT-Tip100        (336)   2466    2432   43445 *
   522    1.5  0.0  0.0  chr1              13582452 13582512 (45995770) C DNA2-7_DR         DNA                  (6971)   2679    2619   43446  
  6680    2.6  0.1  0.1  chr1              13582513 13583284 (45994998) + hAT-N30_DR        DNA/hAT-Ac                1    772   (210)   43447  
   446   15.0  3.8  4.5  chr1              13582518 13582565 (45995717) C hAT-13_DR         DNA/hAT-Tip100        (336)   2431    2335   43445 *
   368   10.3  5.0  4.1  chr1              13583275 13583395 (45994887) C EnSpm-N40B_DR     DNA/CMC-EnSpm         (716)   4791    4670   43448 *
   506   10.5  0.8  2.4  chr1              13583302 13583428 (45994854) C Mariner-N5C_DR    DNA/TcMar            (5616)   2305    2181   43449  
   254   27.2  3.4  0.7  chr1              13583429 13583444 (45994838) C IS3EU-1_DR        DNA/IS3EU            (2021)   6678    6532   43450  
   226   14.7  0.0  0.0  chr1              13584430 13584463 (45993819) + Merlin-1_DR       DNA/Merlin             1426   1459  (9068)   43451 *
  2842    6.5  0.3  1.1  chr1              13584460 13584830 (45993452) C TE-X-1_DR         DNA                    (84)   1394    1027   43452 *
  2913   10.2 12.4  0.7  chr1              13584828 13585309 (45992973) C TE-X-1_DR         DNA                   (940)    538       1   43452  
  2379   15.1 25.4  5.1  chr1              13584831 13585326 (45992956) + Merlin-2_DR       DNA/Merlin            10160  11193  (2728)   43453 *
   218   19.7  1.3  2.6  chr1              13585811 13585888 (45992394) + DNA2-13_DR        DNA                     343    419  (5479)   43454 *
   294   25.7  3.3  8.5  chr1              13585841 13586072 (45992210) + (TCCA)n           Simple_repeat             1    219     (0)   43455  
   906   14.8  2.4  3.0  chr1              13586104 13586270 (45992012) + hATN-28_DRe       DNA/hAT-Charlie           1    166    (37)   43456  
   786   19.5  0.5 16.7  chr1              13586276 13587206 (45991076) + (TCCA)n           Simple_repeat             1    988   (155)   43457  
   268   26.1  7.3  7.3  chr1              13587207 13587495 (45990787) C Polinton-4_DR     DNA/Maverick         (7591)  12696   12408   43458  
   786   19.5  0.5 16.7  chr1              13587496 13587639 (45990643) + (TCCA)n           Simple_repeat           989   1143     (0)   43457  
   257   23.3  0.0  9.2  chr1              13587857 13587927 (45990355) C Mariner-N5C_DR    DNA/TcMar            (3345)   4576    4512   43459 *
   328   14.3  0.0  0.0  chr1              13587883 13587931 (45990351) + RTEX-1_DR         LINE/RTE-X             4638   4686    (46)   43460  
   316   15.0  0.9 17.5  chr1              13587884 13587996 (45990286) C EnSpm-N46_DR      DNA/CMC-EnSpm?       (1429)   2311    2215   43461 *
   269   18.7  0.0  0.4  chr1              13587930 13588015 (45990267) + hAT-N159_DR       DNA/hAT-Ac             1463   1518   (304)   43462 *
   269    2.1  0.0  6.4  chr1              13587961 13588010 (45990272) + Zisupton-N1_DR    DNA/Zisupton           1417   1463  (1851)   43463  
   208   20.1  0.0  6.7  chr1              13588011 13588024 (45990258) C Zisupton-1_DR     DNA/Zisupton          (509)   9120    9061   43464  
   212   11.6  2.3  0.0  chr1              13588473 13588515 (45989767) C TE-X-7_DR         LINE?/Penelope?       (437)    402     359   43465 *
   963   17.2  2.6  3.1  chr1              13588507 13588549 (45989733) + Mariner-N2_DR     DNA/TcMar              1270   1426  (2540)   43466  
  1118    9.8  0.0  2.4  chr1              13588550 13588717 (45989565) C hAT-N137_DR       DNA/hAT-Ac            (866)   2705    2542   43467  
   963   17.2  2.6  3.1  chr1              13588718 13588734 (45989548) + Mariner-N2_DR     DNA/TcMar              1427   1496  (2470)   43466  
   634   11.4  0.0  6.2  chr1              13588719 13588821 (45989461) C hAT-N167B_DR      DNA/hAT-Charlie      (1333)    240     144   43468 *
   673   13.5 24.2  0.0  chr1              13588837 13589014 (45989268) + Kolobok-N5_DR     DNA/Kolobok-T2?         265    485     (0)   43469  
   499   12.8  4.6  1.1  chr1              13589488 13589574 (45988708) C SINE3-1a          SINE/5S-Deu-L2        (271)    299     210   43470  
  2705   11.2  0.5  1.0  chr1              13589841 13590247 (45988035) C DNA-X-2_DR        DNA                     (8)    808     404   43471  
  1575    9.4  5.4 29.6  chr1              13590956 13591453 (45986829) C HATN6_DR          DNA/hAT-Ac              (0)   1011     607   43472  
  1247   20.0 18.1  4.9  chr1              13591454 13591640 (45986642) C CryptonV-N2_DR    DNA/Crypton-V       (13979)   2659    1889   43473  
  1428   13.0  2.9  0.0  chr1              13591655 13591892 (45986390) C EnSpm-N21_DR      DNA/CMC-EnSpm          (53)    426     182   43474 *
  2753   15.6  1.4  0.2  chr1              13591889 13592382 (45985900) + DNA4-1B_DR        DNA/Sola-2              115    614     (0)   43475  
  1679    7.1  1.5  1.9  chr1              13592383 13592641 (45985641) + Mariner-N38_DR    DNA/TcMar-Tc1           290    547     (0)   43476  
   208   21.7  1.6  6.6  chr1              13592597 13592611 (45985671) + Dada-tL_DR        DNA/Dada               2314   2351  (8056)   43477 *
   228   21.4  0.0  0.0  chr1              13592612 13592653 (45985629) + MuDR-2_DR         DNA/MULE-MuDR         18088  18129  (5804)   43478 *
   961   14.7  6.1  1.2  chr1              13592619 13592783 (45985499) + HATN7_DR          DNA/hAT                 423    595     (0)   43479  
   707   12.8  3.2  0.8  chr1              13592784 13592909 (45985373) + ANGEL             DNA/Kolobok             181    309     (0)   43480  
   272   26.8  8.5  0.0  chr1              13592945 13593026 (45985256) C Kolobok-N16_DR    DNA/Kolobok?          (774)    468     380   43481  
  1191    4.8  0.7  0.0  chr1              13594278 13594424 (45983858) + hAT-N185_DR       DNA/hAT?                198    345   (615)   43482  
   394   16.9  0.0  0.0  chr1              13594441 13594511 (45983771) + hAT-N42C_DR       DNA/hAT-Ac              647    717     (0)   43483  
   214   19.5  0.0  4.6  chr1              13594577 13594689 (45983593) C EnSpm-N31_DR      DNA/CMC-EnSpm?        (335)    754     647   43484 *
   383   10.7  1.0  0.0  chr1              13594595 13594697 (45983585) + DNA-N45_DR        DNA/CMC-EnSpm           195    298   (415)   43485 *
   474    0.0  0.0 18.1  chr1              13594614 13594698 (45983584) + Mariner-N29_DR    DNA/TcMar-ISRm11        612    683  (1082)   43486  
  1527   21.0  2.6  7.4  chr1              13594704 13594833 (45983449) C EnSpm-6N1_DR      DNA/CMC-EnSpm        (2650)   6582    6044   43487  
  2090   16.1  1.1  0.8  chr1              13594834 13595196 (45983086) C HE1_DR1           SINE/tRNA-V-RTE        (36)    366       3   43488  
   489   27.0  3.4  1.1  chr1              13595197 13595265 (45983017) C DNA6-6_DR         DNA                  (3392)   7889    7817   43489  
   208   18.1 11.1  0.0  chr1              13595606 13595677 (45982605) C hAT-N126D_DR      DNA/hAT-Ac            (525)     89      10   43490  
   437   27.7  0.0  0.0  chr1              13595960 13596071 (45982211) C Tx1-56_DR         LINE/L1-Tx1           (515)   5072    4961   43491  
 25535    8.7  8.9  5.4  chr1              13596543 13601231 (45977051) C EnSpm-16_DR       DNA/CMC-EnSpm           (0)   9784    4941   43492  
   257   21.9  0.0  1.6  chr1              13601185 13601249 (45977033) + DNA6-9B_DR        DNA/hAT-hAT5            528    591   (473)   43493 *
   407    8.0 17.1  1.1  chr1              13601242 13601317 (45976965) + EnSpm-16_DR       DNA/CMC-EnSpm          3901   3988  (5796)   43494  
 10475    8.3  4.0  3.2  chr1              13601319 13602966 (45975316) C EnSpm-16_DR       DNA/CMC-EnSpm        (5932)   3852    2192   43495  
  7463    8.3 18.1  2.0  chr1              13602973 13604337 (45973945) C EnSpm-16_DR       DNA/CMC-EnSpm        (8203)   1581       1   43496  
  1141   23.5 16.4  2.1  chr1              13604600 13605025 (45973257) + hAT-N167B_DR      DNA/hAT-Charlie         394    879   (694)   43497  
   335   17.5  0.0  0.0  chr1              13605740 13605796 (45972486) C Harbinger-N29B_DR DNA/PIF-Harbinger     (166)    174     118   43498  
   414   10.5  0.0  0.0  chr1              13606021 13606077 (45972205) + Harbinger-4N1_DR  DNA/PIF-Harbinger         1     57   (964)   43499  
  2550   13.4  8.1 11.1  chr1              13606078 13606716 (45971566) + Harbinger-4N1B_DR DNA/PIF-Harbinger       369    990   (173)   43500  
   270   25.9  2.4  5.7  chr1              13606764 13606890 (45971392) + Gypsy-169-LTR_DR  LTR/Gypsy                 8    130   (176)   43501  
   258   12.5  0.0  0.0  chr1              13606992 13607003 (45971279) C Merlin-1_DR       DNA/Merlin           (8343)   2184    2173   43502  
  1105   15.1 18.6  5.3  chr1              13607004 13607487 (45970795) C Mariner-N38_DR    DNA/TcMar-Tc1           (2)    545       1   43503  
   247   15.9  1.6 10.3  chr1              13607032 13607052 (45971230) C hAT5-N2_DR        DNA/hAT-hAT5          (999)   1584    1529   43504 *
  2126   17.8  8.5  5.2  chr1              13607461 13607489 (45970793) C ENSPM-6_DR        DNA/CMC-EnSpm       (18027)  14589   14388   43505  
  3278    7.5  2.9  2.1  chr1              13607490 13608003 (45970279) C Mariner-N38_DR    DNA/TcMar-Tc1           (0)    547      30   43506  
  2126   17.8  8.5  5.2  chr1              13608004 13608059 (45970223) C ENSPM-6_DR        DNA/CMC-EnSpm       (18027)  14387   13972   43505  
   369    8.3  1.2  0.9  chr1              13608253 13608282 (45970000) + DNA6-6_DR         DNA                    9946   9994  (1287)   43507  
   259    6.8  0.0  0.0  chr1              13608283 13608355 (45969927) C Helitron-2_DR     RC/Helitron         (21298)   6114    6042   43508 *
   340   10.4  0.0  1.3  chr1              13608302 13608379 (45969903) C EnSpm-21_DR       DNA/CMC-EnSpm        (2172)   6978    6902   43509 *
   369    8.3  1.2  0.9  chr1              13608356 13608369 (45969913) + DNA6-6_DR         DNA                    9995  10021  (1260)   43507  
  4389   15.2 11.6  1.8  chr1              13608993 13609874 (45968408) + Kolobok-4N1_DR    DNA/Kolobok-T2            1    967   (702)   43510  
   686   11.0  6.7  0.8  chr1              13609882 13610000 (45968282) + Kolobok-4N1_DR    DNA/Kolobok-T2         1544   1669     (0)   43511  
  1584   20.6 10.7  0.0  chr1              13610017 13610370 (45967912) C HarbingerN6_DR    DNA/PIF-Harbinger       (0)    393       2   43512  
  1604    8.0 16.4  9.7  chr1              13610431 13610790 (45967492) + hAT-N94_DR        DNA/hAT-Charlie          83    464   (607)   43513  
  1171   18.4  2.3 13.9  chr1              13610630 13610982 (45967300) + DNA8-10_DR        DNA/hAT-Ac             2612   2928  (1090)   43514 *
   464    9.6  3.7  0.0  chr1              13611567 13611701 (45966581) C Zisupton-7_DR     DNA/Zisupton         (5570)  11512   11373   43515 *
   477   10.4  0.0  0.0  chr1              13611612 13611707 (45966575) C DNA6-6_DR         DNA                  (1273)  10008    9913   43516 *
   484   16.5  9.1  4.7  chr1              13611625 13611789 (45966493) C hAT-N48C_DR       DNA/hAT-Ac            (544)   1755    1584   43517 *
  1296   14.3  2.8  4.6  chr1              13611670 13611955 (45966327) C CryptonV-N6_DR    DNA/Crypton-V         (281)    281       1   43518  
   212   16.3  4.7  0.0  chr1              13612832 13612874 (45965408) C Mariner-N44_DR    DNA/TcMar-Tc1         (297)    357     313   43519  
  2879   10.1  9.0  0.0  chr1              13613005 13613471 (45964811) C Tc1-5_DR          DNA/TcMar-Tc1         (117)   1117     609   43520  
   773   11.0  0.0  1.7  chr1              13613466 13613585 (45964697) C Tc1-5_DR          DNA/TcMar-Tc1        (1114)    120       3   43520 *
   293    9.3  0.0  0.0  chr1              13614270 13614312 (45963970) + EnSpm-N27B_DR     DNA/CMC-EnSpm            89    131    (42)   43521  
   688   27.3  1.7  5.5  chr1              13615124 13615140 (45963142) C Zisupton-6_DR     DNA/Zisupton        (13461)   8655    8513   43522  
   526    4.9  0.0  4.9  chr1              13615141 13615247 (45963035) + CryptonV-N5_DR    DNA/Crypton-V          9138   9239 (15298)   43523  
   476    9.0  0.0  1.8  chr1              13615149 13615261 (45963021) + Kolobok-3_DR      DNA/Kolobok-T2         2439   2549  (3417)   43524 *
   934   13.6  0.0 12.8  chr1              13615161 13615362 (45962920) C EnSpm-N25_DR      DNA/CMC-EnSpm        (3738)    948     770   43525  
   418   25.1  8.0  2.2  chr1              13615297 13615471 (45962811) C L1-82_DR          LINE/L1               (250)   5760    5576   43526 *
   228   13.5  0.6 40.8  chr1              13615319 13615493 (45962789) C Mariner-N5C_DR    DNA/TcMar            (5620)   2301    2177   43527 *
  1174   10.9  2.0  9.3  chr1              13615363 13615439 (45962843) + DNA8-25_DR        DNA                     644    850  (3117)   43528  
   688   27.3  1.7  5.5  chr1              13615440 13615452 (45962830) C Zisupton-6_DR     DNA/Zisupton        (13461)   8512    8379   43522  
  1213   17.0 11.0  0.7  chr1              13616082 13616354 (45961928) + DNA-5-3_DR        DNA/hAT-hAT5              1    301   (232)   43529  
   418   10.8 10.8  0.0  chr1              13616389 13616453 (45961829) + DNA21TA1_DR       DNA/TcMar-Tc1             2     73   (466)   43530 *
  1545   18.2  1.6  3.2  chr1              13616449 13616766 (45961516) + DNA21TA1_DR       DNA/TcMar-Tc1           140    452    (87)   43531  
  1626   12.6  0.4  0.0  chr1              13616802 13617048 (45961234) + L2-5_DRe          LINE/L2                1975   2222     (5)   43532  
   434   12.5  0.0  0.0  chr1              13617048 13617111 (45961171) + DNA21TA1_DR       DNA/TcMar-Tc1           474    537     (2)   43533 *
   435   20.8  4.9  2.4  chr1              13617114 13617236 (45961046) + DNA-5-3_DR        DNA/hAT-hAT5            349    474    (59)   43534 *
   986   20.3 17.6 11.0  chr1              13617231 13617247 (45961035) + MuDR-2_DR         DNA/MULE-MuDR         12511  12689 (11244)   43535  
  1818   12.7  4.3  0.3  chr1              13617248 13617547 (45960735) + hAT-N107_DR       DNA/hAT-Ac               47    358   (650)   43536  
   986   20.3 17.6 11.0  chr1              13617548 13617582 (45960700) + MuDR-2_DR         DNA/MULE-MuDR         12690  13069 (10864)   43535  
  1696    9.9 10.2  0.0  chr1              13617583 13617866 (45960416) + hAT-N107_DR       DNA/hAT-Ac              696   1008     (0)   43537  
   307   10.5 17.5  0.0  chr1              13617867 13617923 (45960359) + DNA-5-3_DR        DNA/hAT-hAT5            467    533     (0)   43538  
   622   22.8  6.3  4.5  chr1              13617943 13617969 (45960313) C DNA2-8_DR         DNA/CMC-EnSpm        (2672)   1735    1605   43539  
   855   16.4  7.8  1.8  chr1              13617970 13618174 (45960108) C ANGEL             DNA/Kolobok            (92)    217       1   43540  
   622   22.8  6.3  4.5  chr1              13618175 13618194 (45960088) C DNA2-8_DR         DNA/CMC-EnSpm        (2672)   1604    1496   43539 *
  1438   12.8 18.0  8.8  chr1              13618191 13618534 (45959748) + SINE3-1a          SINE/5S-Deu-L2           13    385   (185)   43541  
   244   16.7  1.9  0.0  chr1              13618576 13618629 (45959653) + Mariner-N31_DR    DNA/TcMar-Tc1           408    462    (78)   43542  
   474   25.0  2.5  0.0  chr1              13619192 13619311 (45958971) + HarbingerN6B_DR   DNA/PIF-Harbinger         1    123   (599)   43543  
   465    7.2 14.5  0.0  chr1              13619510 13619578 (45958704) + TDR25             DNA/hAT-Charlie          29    107   (504)   43544 *
   633   16.9 21.2  2.7  chr1              13619573 13619586 (45958696) + EnSpm-N10_DR      DNA/CMC-EnSpm          5993   6131  (3177)   43545  
  1199    9.5  1.2  0.6  chr1              13619587 13619755 (45958527) C hAT-N154_DR       DNA/hAT-Tip100       (1061)    334     165   43546  
  1446   14.4  8.2  3.2  chr1              13619763 13620090 (45958192) + TDR25             DNA/hAT-Charlie         134    477   (134)   43547  
  6334   11.1  2.9  0.2  chr1              13620091 13621041 (45957241) C Kolobok-N2_DR     DNA/Kolobok-T2          (0)   1371     395   43548  
  6377    2.4  3.7  0.0  chr1              13621043 13621800 (45956482) C DNA2-2_DR         DNA                     (0)    786       1   43549  
  2634   10.9  0.5  0.8  chr1              13621803 13622189 (45956093) C Kolobok-N2_DR     DNA/Kolobok-T2        (975)    396      11   43548  
   474   18.3 17.5  0.0  chr1              13622199 13622318 (45955964) + TDR25             DNA/hAT-Charlie         471    611     (0)   43550  
   216    0.0  0.0  0.0  chr1              13622485 13622511 (45955771) C ERV1-N12_DR-LTR   LTR/ERV1                (0)    354     328   43551  
  1270   13.3 15.7  0.6  chr1              13622545 13622831 (45955451) C ERV1-N12_DR-LTR   LTR/ERV1               (24)    330       1   43551  
  2827    8.9  2.1  2.8  chr1              13622886 13623359 (45954923) C EnSpm-N21_DR      DNA/CMC-EnSpm           (8)    471       1   43552  
   332   28.4 12.9  0.0  chr1              13623400 13623515 (45954767) C Mariner-N13_DR    DNA/TcMar-Tc1           (6)   1135    1005   43553  
  1163   21.8  3.7  1.3  chr1              13623551 13623847 (45954435) C Mariner-N13_DR    DNA/TcMar-Tc1         (834)    307       4   43554  
  1055   16.4  1.0  0.0  chr1              13624060 13624266 (45954016) + TDR7              DNA                     332    540     (1)   43555  
  7387   11.2  7.8  0.7  chr1              13624513 13625725 (45952557) C L2-3_DRe          LINE/L2                 (7)   5061    3763   43556  
   219   20.0  3.7  1.4  chr1              13626620 13626701 (45951581) C ERV1-N3-I_DR      LTR/ERV1              (828)   3763    3688   43557 *
   232   18.6  4.1  4.1  chr1              13626643 13626715 (45951567) + Polinton-4_DR     DNA/Maverick          16810  16882  (3405)   43558 *
   255   18.9  0.0  0.0  chr1              13626654 13626706 (45951576) + DNA6-6_DR         DNA                    9959  10011  (1270)   43559  
   245   21.9  0.0  3.1  chr1              13626707 13626719 (45951563) C EnSpm-N14_DR      DNA/CMC-EnSpm         (961)   3619    3556   43560  
   215   19.4  0.0  0.0  chr1              13626921 13626956 (45951326) + hAT-5_DR          DNA/hAT-Charlie         195    230  (2266)   43561  
   847   15.3  0.7  2.0  chr1              13627210 13627362 (45950920) C hAT-N32E_DR       DNA/hAT-Charlie         (0)    516     366   43562  
   387   15.2  0.0  1.3  chr1              13627362 13627441 (45950841) C hAT-N32E_DR       DNA/hAT-Charlie       (355)    161      83   43562 *
   897    9.5  0.0  4.7  chr1              13627441 13627573 (45950709) + SINE3-1a          SINE/5S-Deu-L2          444    570     (0)   43563  
   333   13.6  1.2  2.4  chr1              13627508 13627590 (45950692) + L2-56_DR          LINE/L2                1171   1252     (0)   43564 *
   298   10.0  0.0  0.0  chr1              13627552 13627611 (45950671) + DNA-6-N2_DR       DNA                    4262   4321   (735)   43565 *
   214    9.1  4.5  1.4  chr1              13627553 13627619 (45950663) + L1-11_DR          LINE/L1                6203   6271  (1053)   43566 *
   302   19.6  0.0  4.1  chr1              13627591 13627604 (45950678) C ERV1-N7-I_DR      LTR/ERV1             (3126)   5438    5346   43567  
   738   18.0 15.4  0.5  chr1              13627621 13627782 (45950500) + DNA25TWA2_DR      DNA                     538    723    (79)   43568  
   293   10.3  0.0  0.0  chr1              13627831 13627869 (45950413) + Helitron-4_DR     RC/Helitron            2309   2347 (29521)   43569  
  2241   21.6  6.4  2.9  chr1              13627876 13628467 (45949815) + Helitron-4_DR     RC/Helitron           29278  29889  (1979)   43570  
   586   23.1 17.8  7.3  chr1              13629439 13629798 (45948484) C Helitron-2_DR     RC/Helitron          (3564)  23848   23454   43571 *
  1741   14.8  6.7  4.3  chr1              13629477 13629837 (45948445) C HE1_DR1           SINE/tRNA-V-RTE        (32)    370       2   43572  
   224   19.0  9.4  1.4  chr1              13629790 13629853 (45948429) C DNA8-9_DR         DNA/hAT-Ac            (579)    872     804   43573 *
  3642   10.7  3.1  2.0  chr1              13630226 13630769 (45947513) C Harbinger-8N1_DR  DNA/PIF-Harbinger       (5)    550       1   43574  
   226    3.6  0.0  0.0  chr1              13630746 13630773 (45947509) C DNA2-7_DR         DNA                  (4613)   5037    5010   43575 *
   358   24.5  0.0  2.0  chr1              13630780 13630879 (45947403) C ASAT_CY           Satellite             (101)    161      64   43576  
   500   14.0  0.0  5.8  chr1              13631698 13631788 (45946494) C HATN8_DR          DNA/Zisupton            (0)    255     170   43577  
   456   17.2  4.3  0.0  chr1              13631774 13631866 (45946416) C Mariner-N5B_DR    DNA/TcMar            (4181)   5263    5167   43578 *
  2350    8.8  7.9  0.5  chr1              13631786 13632128 (45946154) C SINE2-3_DR        SINE/tRNA-V-RTE         (0)    368       1   43579  
   483   14.8  0.7 25.8  chr1              13632164 13632318 (45945964) + hAT-N168B_DR      DNA/hAT-Charlie         365    488   (167)   43580  
  2841   17.1  9.1 10.2  chr1              13632345 13633225 (45945057) C HATN6_DR          DNA/hAT-Ac              (0)   1011     140   43581  
  2196    7.1  8.4  0.0  chr1              13633219 13633526 (45944756) + DNA14-5-1_DR      DNA                     360    693     (0)   43582 *
   336   17.0  0.0  1.7  chr1              13633527 13633585 (45944697) C CryptonV-N2_DR    DNA/Crypton-V       (14665)   1973    1916   43583  
  1858   17.3  1.6  7.8  chr1              13635005 13635044 (45943238) C DNA8-28_DR        DNA/hAT              (3695)   3447    3217   43584  
  2605    6.4  1.1  5.8  chr1              13635045 13635424 (45942858) + SINE2-3_DR        SINE/tRNA-V-RTE           1    363     (5)   43585  
  1858   17.3  1.6  7.8  chr1              13635425 13635455 (45942827) C DNA8-28_DR        DNA/hAT              (3695)   3216    3023   43584  
   905   19.8 20.0  0.9  chr1              13635502 13635771 (45942511) + Mariner-19_DR     DNA/TcMar-Tc1           902   1222     (5)   43586  
   281   15.2  5.9 10.0  chr1              13635793 13635812 (45942470) + EnSpm-N48_DR      DNA/CMC-EnSpm          1822   1907  (1671)   43587  
   289   10.7  2.5  5.2  chr1              13635813 13635891 (45942391) + hAT-25_DR         DNA/hAT-Charlie        2248   2324    (76)   43588 *
   661    7.1  0.1  0.0  chr1              13635830 13635959 (45942323) C DNA9-3_DR         DNA/MULE-MuDR?       (1892)   9487    9375   43589  
   365    1.3  0.0  0.0  chr1              13635892 13635969 (45942313) C hAT-N159_DR       DNA/hAT-Ac            (187)   1635    1558   43590 *
   284   15.8  0.0  2.6  chr1              13635922 13635999 (45942283) C Tx1-34_DR         LINE/L1-Tx1             (0)   5452    5377   43591 *
   281   15.2  5.9 10.0  chr1              13635970 13635982 (45942300) + EnSpm-N48_DR      DNA/CMC-EnSpm          1908   1974  (1604)   43587 *
  1790   11.3 19.3  0.6  chr1              13635981 13636416 (45941866) + TDR7              DNA                       9    525    (16)   43592  
   244   19.6  0.0  0.0  chr1              13636807 13636862 (45941420) + Mariner-N31_DR    DNA/TcMar-Tc1           273    328   (212)   43593 *
   293   15.5 13.0  2.0  chr1              13636814 13636905 (45941377) C ASAT_CY           Satellite             (121)    141      40   43594  
   206    9.6  5.4  7.3  chr1              13637294 13637349 (45940933) C Merlin-1_DR       DNA/Merlin           (3112)   7415    7361   43595  
   258   23.3  0.0  2.7  chr1              13638743 13638815 (45939467) + DNA-TTAA-2_DR     DNA                     361    431   (238)   43596  
  5902   11.5  6.5  4.1  chr1              13638816 13639839 (45938443) + LOOPERN3B_DR      DNA/Kolobok-T2            1   1048     (1)   43597  
   299   20.2 12.7  0.0  chr1              13639842 13639920 (45938362) + DNA-TTAA-2_DR     DNA                     428    516   (153)   43598  
   637   17.9  2.6  0.9  chr1              13640416 13640528 (45937754) + Harbinger-N17_DR  DNA/PIF-Harbinger       739    853   (792)   43599 *
   994   17.5 11.6  0.0  chr1              13640428 13640616 (45937666) + EnSpm-15_DR       DNA/CMC-EnSpm          9154   9364  (2090)   43600  
   313   22.8  5.1  0.0  chr1              13640555 13640633 (45937649) C DNA8-9_DR         DNA/hAT-Ac            (579)    872     790   43601 *
   303    5.0  0.0  0.0  chr1              13641589 13641628 (45936654) + DNA15TA1_DR       DNA/CMC-EnSpm             1     40   (402)   43602 *
  2138    9.5  3.7  0.0  chr1              13641614 13641939 (45936343) + DNA15TA1_DR       DNA/CMC-EnSpm           105    442     (0)   43603  
   201   15.6  4.3  2.1  chr1              13641942 13641987 (45936295) + EnSpm-N13_DR      DNA/CMC-EnSpm         13563  13609  (8540)   43604  
   273   20.6  4.1  0.0  chr1              13642065 13642137 (45936145) + DIRS-4N2_DR       LTR/Ngaro              5650   5725   (265)   43605 *
  1548    9.1 17.0  0.0  chr1              13642082 13642346 (45935936) + HE1_DR1           SINE/tRNA-V-RTE          76    385    (17)   43606  
   419   23.6  0.0  4.9  chr1              13642604 13642710 (45935572) C hAT-N192_DR       DNA/hAT-Tip100         (96)    102       1   43607  
  2374    9.1  9.2  0.8  chr1              13642783 13643151 (45935131) + hAT-N137_DR       DNA/hAT-Ac             2342   2733   (838)   43608  
   218   19.4  4.4  1.4  chr1              13644188 13644255 (45934027) + hAT-33N1_DR       DNA/hAT-Charlie         880    949   (245)   43609 *
   322   12.4  0.2  0.5  chr1              13644208 13644287 (45933995) + CryptonV-N4_DR    DNA/Crypton-V          3527   3591  (9902)   43610  
   277   18.0  0.0  0.0  chr1              13644221 13644297 (45933985) + (TAG)n            Simple_repeat             1     77     (0)   43611 *
   415   21.8  3.1  4.3  chr1              13644328 13644490 (45933792) C CryptonV-3_DR     DNA/Crypton-V       (22901)    552     392   43612 *
  1140   16.4  0.0  0.0  chr1              13644353 13644572 (45933710) C Zisupton-6_DR     DNA/Zisupton        (12656)   9460    9241   43613  
   789   11.6  0.0  3.9  chr1              13644405 13644593 (45933689) + ZFERV-2-I_DR      LTR/ERV1                705    886  (9678)   43614 *
   422   15.1  3.0  5.7  chr1              13644443 13644639 (45933643) + Penelope-1_DR     LINE/Penelope            39    230  (4216)   43615 *
   775   19.2  3.8  1.1  chr1              13644573 13644615 (45933667) + EnSpm-N48_DR      DNA/CMC-EnSpm          1734   2003  (1575)   43616  
   265   14.8  3.7  0.3  chr1              13644580 13644660 (45933622) C DNA-TA-4_DR       DNA/TcMar            (3637)   6158    6076   43617 *
   434   16.9  1.2  0.0  chr1              13644593 13644758 (45933524) + (TAA)n            Simple_repeat             1    168     (0)   43618  
   250   23.2  0.0  6.0  chr1              13644611 13644722 (45933560) C DNA-1-7_DR        DNA/PIF-Harbinger     (545)    893     678   43619 *
   210   27.2  2.0  8.4  chr1              13644616 13644688 (45933594) C DNA9-3_DR         DNA/MULE-MuDR?      (10086)   1288     973   43620 *
   297   14.3  0.0  4.5  chr1              13644723 13644839 (45933443) + (TTA)n            Simple_repeat             2    113     (0)   43621  
   221   16.0  2.1  7.8  chr1              13644781 13644875 (45933407) C hAT-N177C_DR      DNA/hAT-Tip100       (1278)    454     365   43622 *
   201   23.5  7.3  0.0  chr1              13645100 13645167 (45933115) + DNA9-5_DR         DNA                    3012   3084  (1843)   43623 *
   226   18.8  0.0  0.0  chr1              13645116 13645163 (45933119) C IS3EU-1_DR        DNA/IS3EU            (1983)   6721    6674   43624  
   206   19.1  6.0  6.0  chr1              13645164 13645181 (45933101) C DIRS-4N3_DR       LTR/Ngaro             (765)   3301    3236   43625  
   773   19.8  0.0  4.5  chr1              13645947 13646131 (45932151) C DNA7-N1_DR        DNA/Zisupton         (5550)   4867    4691   43626 *
  1039   15.6  0.5  2.7  chr1              13645978 13645999 (45932283) C DNA6-6_DR         DNA                  (6704)   4577    4395   43627  
  1281    6.1  0.0  1.2  chr1              13646000 13646164 (45932118) C SINE2-4_DR        SINE/tRNA-V-RTE         (5)    366     204   43628  
  1260   20.9  2.8 11.7  chr1              13646001 13646611 (45931671) + DNA8-23_DR        DNA                    1706   2267  (4472)   43629 *
  1542   11.7  0.0  0.9  chr1              13646387 13646618 (45931664) C SINE2-4_DR        SINE/tRNA-V-RTE       (136)    235       6   43628  
  1311   14.7  4.4  1.6  chr1              13646408 13646656 (45931626) + MuDR-2_DR         DNA/MULE-MuDR         20036  20291  (3642)   43630 *
   423   22.1  2.4  4.1  chr1              13646548 13646563 (45931719) + EnSpm-N48B_DR     DNA/CMC-EnSpm          2571   2689  (4268)   43631 *
   472   20.2  0.9  0.9  chr1              13646564 13646668 (45931614) C DNA8-9_DR         DNA/hAT-Ac            (579)    872     768   43632  
   227   12.1  3.0  1.5  chr1              13646615 13646681 (45931601) C DNA-TA-4_DR       DNA/TcMar            (5066)   4729    4662   43633 *
   265   13.4  0.0  0.0  chr1              13646629 13646710 (45931572) C DNA-1-7_DR        DNA/PIF-Harbinger     (693)    745     664   43619  
   936   14.8  1.9  0.0  chr1              13647605 13647757 (45930525) C TDR13             DNA                     (1)    771     616   43634  
  1168   12.8  2.8  0.5  chr1              13647758 13647969 (45930313) C hAT-N25B_DR       DNA/hAT-Ac              (0)    720     504   43635  
   593   13.3  0.0  5.1  chr1              13647970 13648072 (45930210) C hAT-N25_DR        DNA/hAT-Ac            (698)    131      34   43636  
   977   17.1 12.7  0.9  chr1              13648088 13648347 (45929935) C TDR13             DNA                   (149)    623     226   43634  
  2457   14.4 17.2  0.2  chr1              13648562 13649068 (45929214) + TDR13             DNA                     180    772     (0)   43637  
   548   15.1 11.2  0.8  chr1              13649086 13649192 (45929090) C Mariner-N5C_DR    DNA/TcMar            (4456)   3465    3348   43638 *
  2370    5.6  7.6  3.8  chr1              13649099 13649453 (45928829) C SINE2-3_DR        SINE/tRNA-V-RTE         (0)    368       1   43639  
  1768   16.2  7.3  3.4  chr1              13649454 13649495 (45928787) C DNA2-16_DR        DNA                 (12290)   5761    5705   43640  
   373   15.6  1.0  3.1  chr1              13649468 13649566 (45928716) C piggyBac-N11_DR   DNA/PiggyBac?        (1573)    108      12   43641 *
   316   16.9  0.0  5.6  chr1              13649608 13649682 (45928600) C ANGEL             DNA/Kolobok           (222)     87      17   43642  
   251   25.6  2.2  3.4  chr1              13649614 13649702 (45928580) C EnSpm-8_DR        DNA/CMC-EnSpm        (1673)   7768    7681   43643 *
   281   13.0  0.0  5.6  chr1              13650513 13650568 (45927714) + DNA11TA1_DR       DNA/CMC-EnSpm             1     53   (150)   43644  
  2300    6.4  0.0  0.0  chr1              13650569 13650880 (45927402) C TDR16             DNA/Merlin              (0)    313       2   43645  
   401   15.3  0.0  2.8  chr1              13650883 13650956 (45927326) + DNA11TA1B_DR      DNA/CMC-EnSpm            47    118    (85)   43646  
   217    5.9  5.9  0.0  chr1              13650968 13651001 (45927281) C Zisupton-7_DR     DNA/Zisupton         (7341)   9741    9706   43647  
   412   27.9  0.7  6.9  chr1              13651117 13651270 (45927012) C DNA-N33_DR        DNA                     (1)   1702    1558   43648  
  1881    7.5  1.7  3.2  chr1              13651284 13651571 (45926711) + Mariner-N42_DR    DNA/TcMar-ISRm11          1    284   (807)   43649 *
  2759   10.0  4.4  5.1  chr1              13651570 13652066 (45926216) + Mariner-N42_DR    DNA/TcMar-ISRm11        595   1088     (3)   43650  
   905   13.6  5.3  0.6  chr1              13652069 13652238 (45926044) C DNA-N33_DR        DNA                  (1525)    178       1   43651  
   216   19.4  1.6  3.2  chr1              13652438 13652457 (45925825) C CryptonV-N3_DR    DNA/Crypton-V         (953)  19710   19692   43652  
   272   13.8 12.1  0.0  chr1              13652458 13652515 (45925767) C HarbingerN5_DR    DNA/PIF-Harbinger       (0)    861     797   43653  
   241   20.9  0.0  0.0  chr1              13652478 13652520 (45925762) + CryptonV-N3_DR    DNA/Crypton-V         18920  18962  (1701)   43654 *
  3029    9.8  9.8  5.7  chr1              13652508 13653069 (45925213) C HarbingerN5_DR    DNA/PIF-Harbinger     (277)    584       1   43653  
   202    4.0  0.0  0.0  chr1              13653052 13653076 (45925206) + DNA2-13_DR        DNA                    5167   5191   (707)   43655 *
   906   19.1  2.9  8.5  chr1              13655036 13655435 (45922847) + TE-X-11_DR        Unknown                1461   2206     (0)   43656  
   204    3.6  1.8  0.0  chr1              13656400 13656455 (45921827) + DNA-1-7_DR        DNA/PIF-Harbinger       676    732   (706)   43657 *
   223    7.7  0.0  0.0  chr1              13656413 13656464 (45921818) C DNA-TA-4_DR       DNA/TcMar            (3673)   6122    6071   43658  
  3795    8.3  5.3  0.5  chr1              13656465 13657009 (45921273) + TDR2              DNA/TcMar-Tc1             1    571   (366)   43659  
   406    2.2  0.0  0.0  chr1              13657009 13657054 (45921228) + TDR2              DNA/TcMar-Tc1           892    937     (0)   43660 *
   285    8.3  6.2  0.0  chr1              13658623 13658670 (45919612) C DIRS-8B_DR        LTR/Ngaro             (584)   6729    6679   43661 *
   388   23.0  8.8  4.8  chr1              13658647 13658806 (45919476) + DNAX-23_DR        DNA                    9260   9425  (2376)   43662 *
  2067   11.8  2.5  6.5  chr1              13658685 13659038 (45919244) + SINE2-4_DR        SINE/tRNA-V-RTE          28    368     (3)   43663  
   991   16.7  3.3 13.7  chr1              13658776 13659080 (45919202) + ZFERV-2N1-I_DR    LTR/ERV1               5797   6073   (904)   43664 *
   318   15.2  6.1  3.6  chr1              13659112 13659193 (45919089) C ANGEL             DNA/Kolobok            (90)    219     136   43665  
   607   11.5  7.3  1.5  chr1              13659294 13659417 (45918865) + DNA11TA1B_DR      DNA/CMC-EnSpm            17    147    (56)   43666  
  3529    8.7 21.2  0.5  chr1              13659422 13660082 (45918200) C DNA-TA-1_DR       DNA/CMC-EnSpm           (0)    812      16   43667  
   211   16.6 13.8 12.9  chr1              13660058 13660080 (45918202) C DNA8-25_DR        DNA                  (2768)   1199    1061   43668 *
   405   12.3 19.1  0.7  chr1              13660081 13660195 (45918087) + L2-5_DRe          LINE/L2                2091   2226     (1)   43669 *
  2865   12.9  4.0  0.0  chr1              13660193 13660643 (45917639) C DNA-5-7_DR        DNA/hAT-hAT5          (205)    469       1   43670  
   316   15.4  1.9  0.0  chr1              13660837 13660888 (45917394) C Ginger1-2_DR      DNA/Ginger-1         (6180)    442     390   43671  
  1308    9.5  0.5  0.5  chr1              13661601 13661812 (45916470) C EnSpm-N4_DR       DNA/CMC-EnSpm           (0)    212       1   43672  
   724   10.1  0.0  0.0  chr1              13662079 13662177 (45916105) + TDR23             DNA                     620    718   (429)   43673  
  1278   10.1  0.5  0.5  chr1              13662182 13662370 (45915912) + TDR23             DNA                     923   1111    (36)   43674  
   851   20.1  1.1  0.6  chr1              13662389 13662419 (45915863) C DNA2-16_DR        DNA                 (11889)   6162    5983   43675  
   907   12.5  0.0  2.8  chr1              13662420 13662567 (45915715) C CryptonV-N4_DR    DNA/Crypton-V        (4242)   9251    9108   43676 *
   980    9.8  0.0  0.0  chr1              13662436 13662568 (45915714) C SINE2-3_DR        SINE/tRNA-V-RTE         (1)    367     235   43677  
   291   17.2  7.1  1.1  chr1              13662615 13662784 (45915498) + CryptonV-3_DR     DNA/Crypton-V           329    508 (22945)   43678 *
   376    9.9  0.0  1.1  chr1              13662680 13662771 (45915511) + DNA8-25_DR        DNA                    2283   2373  (1594)   43679 *
   540    9.4  0.0  0.0  chr1              13662691 13662807 (45915475) + Helitron-2_DR     RC/Helitron           11746  11848 (15564)   43680 *
   667   11.6  4.1  2.4  chr1              13662706 13663022 (45915260) C EnSpm-N48_DR      DNA/CMC-EnSpm        (1622)   1956    1744   43681  
   661   17.7  2.0  0.0  chr1              13662844 13662879 (45915403) + DNA9-3_DR         DNA/MULE-MuDR?         9452   9580  (1799)   43682 *
   661   17.7  2.0  0.0  chr1              13663024 13663041 (45915241) + DNA9-3_DR         DNA/MULE-MuDR?         9581   9653  (1726)   43682  
  1950   11.1  4.2  0.6  chr1              13663059 13663365 (45914917) + DNA13TA1_DR       DNA/TcMar-Tc1             1    318     (0)   43683  
   617    3.1  3.1  0.0  chr1              13664138 13664233 (45914049) + (TATAG)n          Simple_repeat             2    100     (0)   43684  
   835   11.3  3.0  1.5  chr1              13664266 13664387 (45913895) + TDR3              DNA/hAT-Charlie           1    124    (69)   43685  
  1357   11.9  4.1  0.0  chr1              13664388 13664606 (45913676) C DNA-TA-7_DR       DNA/TcMar-Fot1          (0)    993     766   43686  
  2923   11.8  3.6  1.9  chr1              13664614 13665088 (45913194) C DNA-TTAA-3_DR     DNA                     (0)   1179     697   43687  
   573   17.2  0.0  0.0  chr1              13665087 13665173 (45913109) C DNA-TTAA-3_DR     DNA                  (1082)     97      11   43688 *
   246   18.8  1.0 32.0  chr1              13665174 13665188 (45913094) + DNA-5-8_DR        DNA/hAT-hAT5           1187   1264   (216)   43689 *
  1461   12.6  4.7  0.7  chr1              13665176 13665471 (45912811) C DNA-TA-7_DR       DNA/TcMar-Fot1        (403)    590     283   43686  
  2338    6.1 12.1  0.3  chr1              13665472 13665817 (45912465) + DNA-2-28_DR       DNA/TcMar?                1    387     (0)   43690  
  1334   12.2  3.4  0.5  chr1              13665888 13666093 (45912189) C DNA-TA-7_DR       DNA/TcMar-Fot1        (780)    213       2   43686  
   471    6.7  0.0  0.0  chr1              13666110 13666169 (45912113) C TDR3B             DNA/hAT-Charlie       (133)     60       1   43691  
   986   20.9  4.0  2.9  chr1              13666601 13666899 (45911383) C Kolobok-N16B_DR   DNA/Kolobok?            (0)   1242     883   43692  
   863   21.0 13.8  5.1  chr1              13666999 13667289 (45910993) C Kolobok-N16B_DR   DNA/Kolobok?          (793)    350      36   43693  
   737   22.6  0.5  0.5  chr1              13667260 13667287 (45910995) C CryptonV-3_DR     DNA/Crypton-V        (8310)  15143   15116   43694 *
  1227   10.6  0.6  0.0  chr1              13667288 13667466 (45910816) + DNA-1-11_DR       DNA                       1    180   (544)   43695  
  1125   21.8  4.1  0.3  chr1              13667467 13667580 (45910702) + hAT-N31_DR        DNA/hAT-Ac              385    688   (774)   43696  
   204   15.0  0.0  2.5  chr1              13667580 13667620 (45910662) C Kolobok-N16_DR    DNA/Kolobok?         (1202)     40       1   43697 *
   208   12.8  0.0  0.0  chr1              13667961 13668038 (45910244) C hAT-30N1_DR       DNA/hAT-Ac            (638)   1395    1318   43698  
  1028   11.3  0.6  0.6  chr1              13668575 13668742 (45909540) C DNA15TA1_DR       DNA/CMC-EnSpm           (0)    442     275   43699  
  2098    8.1  0.3  0.7  chr1              13668743 13669042 (45909240) + DNA-5-3_DR        DNA/hAT-hAT5              1    299   (234)   43700  
   653   12.1  4.3  0.8  chr1              13669042 13669158 (45909124) + DNA-5-3_DR        DNA/hAT-hAT5            413    533     (0)   43701 *
   374   30.4  4.0  1.9  chr1              13669264 13669414 (45908868) C Copia-21_DR-I     LTR/Gypsy?            (530)   1095     942   43702  
  1142   17.6  3.9  3.0  chr1              13670065 13670298 (45907984) + HE1_DR1           SINE/tRNA-V-RTE         137    372    (30)   43703  
   579   22.8  3.5  4.0  chr1              13670171 13670344 (45907938) C hAT-N167B_DR      DNA/hAT-Charlie       (193)   1380    1208   43704 *
  2790   11.8 22.2  5.7  chr1              13671036 13671765 (45906517) C hAT-N26_DR        DNA/hAT-Ac            (215)   1244     401   43705  
   214   18.0  0.0  7.5  chr1              13671884 13671955 (45906327) C EnSpm-N42_DR      DNA/CMC-EnSpm         (396)    856     790   43706  
   202    9.3  0.0  0.0  chr1              13671919 13671961 (45906321) C IS3EU-4_DR        DNA/IS3EU             (851)  14178   14136   43707 *
   213   11.6  0.0  0.0  chr1              13671929 13671971 (45906311) + DNA7-N1_DR        DNA/Zisupton           1250   1292  (9125)   43708  
   938   21.9  8.3  0.4  chr1              13673333 13673561 (45904721) + Merlin-1_DR       DNA/Merlin             8643   8889  (1638)   43709  
   737   25.7  4.1  3.4  chr1              13673351 13673364 (45904918) + DIRS-8B_DR        LTR/Ngaro              6881   6929   (384)   43710 *
  1178   17.9  0.5  0.0  chr1              13673365 13673559 (45904723) + HE1_DR1           SINE/tRNA-V-RTE          16    211   (191)   43711  
   737   25.7  4.1  3.4  chr1              13673560 13673616 (45904666) + DIRS-8B_DR        LTR/Ngaro              6930   7148   (165)   43710 *
  2167   20.2  4.5  3.7  chr1              13673567 13674162 (45904120) C LTR-8_DR          LTR                    (11)    601       1   43712  
   667   28.0  3.3  2.9  chr1              13674163 13674322 (45903960) + EnSpm-N37_DR      DNA/CMC-EnSpm           304    464  (6183)   43713 *
   889   17.1  3.4  1.7  chr1              13674146 13674166 (45904116) + SINE2-4_DR        SINE/tRNA-V-RTE         188    368     (3)   43714  
  1026   13.4  0.6  0.0  chr1              13674167 13674323 (45903959) C DNA7-N2_DR        DNA/hAT-hAT6          (430)   1584    1427   43715  
   882   14.6  0.6  1.3  chr1              13674421 13674580 (45903702) C CryptonV-N1_DR    DNA/Crypton-V        (1917)   8134    7976   43716 *
  2385    8.3  0.3  1.2  chr1              13674439 13674767 (45903515) C SINE2-3_DR        SINE/tRNA-V-RTE         (2)    366      41   43717  
   612   25.5  1.3  0.0  chr1              13674818 13674835 (45903447) + ENSPM-6_DR        DNA/CMC-EnSpm          6605   6755 (25861)   43718  
   821   14.5  1.5  0.0  chr1              13674836 13674966 (45903316) + Harbinger-4N1B_DR DNA/PIF-Harbinger         1    133  (1030)   43719  
   564   17.2  0.0  0.0  chr1              13676774 13676866 (45901416) + DIRS-1-LTR_DR     LTR/Ngaro                 2     94   (528)   43720  
   319   11.9  0.0  1.7  chr1              13676912 13676971 (45901311) + EnSpm-6N1_DR      DNA/CMC-EnSpm          6359   6417  (2819)   43721  
   252   17.4  2.9  0.0  chr1              13676914 13676982 (45901300) C MuDR-2_DR         DNA/MULE-MuDR        (5027)  18906   18836   43722 *
   234   13.1 11.6  2.1  chr1              13676983 13676999 (45901283) C TDR9              DNA                    (19)    189      96   43723  
  1367   16.3  1.5  0.0  chr1              13677198 13677461 (45900821) C hAT-N137_DR       DNA/hAT-Ac            (592)   2979    2712   43724  
   603   18.2 12.9  3.8  chr1              13677361 13677531 (45900751) + piggyBac-N9_DR    DNA/PiggyBac            515    700   (491)   43725 *
  1266   18.6  6.3  0.0  chr1              13677462 13677498 (45900784) C hAT-N127_DR       DNA/hAT-Charlie      (4509)   5807    5488   43726  
   808   16.6  5.0  3.7  chr1              13678645 13678882 (45899400) C TDR7              DNA                   (289)    252      12   43727 *
  1369    9.0  9.0  0.0  chr1              13678881 13679092 (45899190) + Mariner-N7_DR     DNA/TcMar                 5    235    (26)   43728  
  1799   11.7 17.9  1.1  chr1              13679096 13679471 (45898811) C DNA-N46_DR        DNA                    (98)    439       1   43729  
  7918    8.6  6.7  0.2  chr1              13680895 13682045 (45896237) + TC1DR3            DNA/TcMar-Tc1             1   1225     (0)   43730  
   227   15.0  0.0  0.0  chr1              13682011 13682050 (45896232) C DNA8-26_DR        DNA                  (2990)   1540    1501   43731 *
   284    6.6  0.0  5.5  chr1              13682068 13682163 (45896119) C Polinton-1N1_DR   DNA/Maverick          (636)  14833   14743   43732  
   240   22.7  6.0  1.4  chr1              13682590 13682656 (45895626) + EnSpm-N11_DR      DNA/CMC-EnSpm          3713   3782  (1571)   43733 *
   317   21.2  0.0  3.0  chr1              13682599 13682666 (45895616) + CryptonV-N5_DR    DNA/Crypton-V          4578   4643 (19894)   43734  
   233   21.1  5.0 12.2  chr1              13682744 13682883 (45895399) C hAT5-N2B_DR       DNA/hAT-hAT5          (541)   1587    1457   43735 *
   694   18.0  6.3  7.6  chr1              13682759 13682932 (45895350) C CryptonV-N4_DR    DNA/Crypton-V        (5616)   7877    7706   43736 *
  2049   19.7  5.1  8.9  chr1              13682778 13683361 (45894921) C DNA8-23_DR        DNA                  (4471)   2268    1705   43737  
   906   11.0  1.3  2.7  chr1              13683228 13683377 (45894905) + IS3EU-4_DR        DNA/IS3EU              9120   9267  (5762)   43738 *
   240   26.3  0.0  9.4  chr1              13683292 13683396 (45894886) + CryptonV-1_DR     DNA/Crypton-V          2626   2721 (15152)   43739 *
  1764   14.9  7.4  5.5  chr1              13683342 13683718 (45894564) + hAT-N32E_DR       DNA/hAT-Charlie         133    516     (0)   43740  
   202   14.1  0.0 10.0  chr1              13685046 13685100 (45893182) C LOOPERN2_DR       DNA/Kolobok-T2       (1014)    361     312   43741  
   613   16.1  0.7  6.1  chr1              13685451 13685474 (45892808) C hAT-N47B_DR       DNA/hAT-Tip100        (185)    803     672   43742  
   703   14.8  0.9  0.0  chr1              13685475 13685589 (45892693) + hAT-N167B_DR      DNA/hAT-Charlie        1236   1351   (222)   43743  
   616   16.3  0.8  4.0  chr1              13685476 13685603 (45892679) C EnSpm-N11_DR      DNA/CMC-EnSpm        (1544)   3809    3686   43744 *
   534   19.3  0.7  9.5  chr1              13685484 13685632 (45892650) C DNA7-N1_DR        DNA/Zisupton         (5594)   4823    4687   43745 *
   551    5.3  1.3  2.6  chr1              13685610 13685687 (45892595) + DNA6-1_DR         DNA/hAT-hAT5              5     81  (1068)   43746  
  2896   10.3  1.2  0.2  chr1              13686708 13687117 (45891165) C TC1DR3            DNA/TcMar-Tc1          (11)   1214     801   43747  
  1909    8.8  4.7  0.3  chr1              13687139 13687413 (45890869) C TC1DR3            DNA/TcMar-Tc1         (847)    378      92   43747  
   941   16.7  0.0  0.5  chr1              13687406 13687604 (45890678) C DNA9-3_DR         DNA/MULE-MuDR?        (803)  10576   10379   43748 *
   698    8.6  0.0  0.0  chr1              13687612 13687704 (45890578) C TC1DR3            DNA/TcMar-Tc1        (1132)     93       1   43747  
   651   18.2  5.3  7.7  chr1              13687712 13687937 (45890345) C EnSpm-N26B_DR     DNA/CMC-EnSpm           (0)    221       1   43749  
  1963   12.3  1.0  0.7  chr1              13687999 13688300 (45889982) C hAT-N22B_DR       DNA/hAT-Ac            (837)    542     240   43750  
   238   23.4  6.2  2.7  chr1              13688341 13688485 (45889797) C DNA-2-7_DR        DNA/CMC-EnSpm         (204)   1425    1276   43751  
   297   30.0  2.1  0.0  chr1              13688761 13688900 (45889382) C MuDR-1_DR         DNA/MULE-NOF?        (1610)   5803    5661   43752 *
   901   20.3  1.3  2.5  chr1              13688892 13689129 (45889153) C DNA-2-7_DR        DNA/CMC-EnSpm        (1236)    393     159   43753  
   594   10.1  6.6  2.4  chr1              13689364 13689384 (45888898) + hAT-N167B_DR      DNA/hAT-Charlie        1210   1336   (237)   43754  
   637    5.3  0.0  7.5  chr1              13689385 13689485 (45888797) C DNA8-17_DR        DNA/hAT-Tip100        (145)   1668    1575   43755  
   473   15.1  0.0  2.1  chr1              13689407 13689487 (45888795) C DANA              SINE/tRNA-V-RTE         (2)    392     314   43756 *
  1751    6.4  0.8  0.0  chr1              13689488 13689722 (45888560) C TDR20             DNA/Merlin              (2)    237       1   43757  
   425   18.3  0.0  7.1  chr1              13689723 13689801 (45888481) + EnSpm-N11_DR      DNA/CMC-EnSpm          3402   3473  (1880)   43758 *
   835   17.2  0.3 22.5  chr1              13689728 13690020 (45888262) C Helitron-2_DR     RC/Helitron          (3671)  23741   23502   43759 *
  1110    9.9 16.7  0.0  chr1              13689882 13690073 (45888209) + TDR17B            DNA/Sola-1              539    762   (784)   43760  
   761   18.4 23.4  0.4  chr1              13689903 13690099 (45888183) + MuDR-2_DR         DNA/MULE-MuDR         20036  20277  (3656)   43761 *
   374   23.2  3.8  1.5  chr1              13690019 13690149 (45888133) C DNA6-6_DR         DNA                  (3324)   7957    7824   43762 *
   229    8.9  2.0  8.7  chr1              13690199 13690247 (45888035) C Helitron-2_DR     RC/Helitron          (3219)  24193   24148   43763  
   210   24.6  0.0  5.3  chr1              13690352 13690411 (45887871) C DNA8-10_DR        DNA/hAT-Ac           (1196)   2822    2766   43764 *
   296   14.3 42.9  0.0  chr1              13690365 13690448 (45887834) + HE1_DR1           SINE/tRNA-V-RTE           2    121   (281)   43765  
  1309   12.0  1.9  0.0  chr1              13690452 13690659 (45887623) + DNA15TA1_DR       DNA/CMC-EnSpm            28    239   (203)   43766 *
  2459    7.5  3.9  8.9  chr1              13690652 13691078 (45887204) C DNA6-6_DR         DNA                  (6712)   4569    4197   43767  
   209   17.7  0.0 11.1  chr1              13691909 13691978 (45886304) + hAT-N36_DR        DNA/hAT                 152    214  (1526)   43768  
   204   13.9  5.9  7.1  chr1              13691979 13691989 (45886293) + hAT-N48C_DR       DNA/hAT-Ac             1334   1413   (886)   43769  
   201   28.0  1.7  1.7  chr1              13692515 13692529 (45885753) C Kolobok-3_DR      DNA/Kolobok-T2       (3369)   2597    2524   43770  
   261   17.0  2.0  4.2  chr1              13692530 13692627 (45885655) C hAT-N21_DR        DNA/hAT-Charlie        (92)   1754    1659   43771  
   249   21.4  1.5  7.3  chr1              13692543 13692673 (45885609) C DNA8-25_DR        DNA                  (3244)    723     600   43772 *
  2976   13.4  7.6  0.8  chr1              13692732 13693281 (45885001) C REX1-2_DR         LINE/Rex-Babar          (4)   3358    2772   43773  
   257   16.7  0.0  0.0  chr1              13693416 13693457 (45884825) C DNA6-1B_DR        DNA/hAT-hAT5          (359)    477     436   43774 *
   293   25.0  5.7  0.0  chr1              13693456 13693466 (45884816) C DNA6-1B_DR        DNA/hAT-hAT5          (578)    258     169   43774  
   406   13.5  6.8  0.0  chr1              13693467 13693540 (45884742) + Harbinger-N10_DR  DNA/PIF-Harbinger       248    326     (2)   43775  
  2355   12.2  4.1  1.7  chr1              13693818 13694210 (45884072) + L2-33_DRe         LINE/L2                1019   1420    (28)   43776  
   455   22.6 14.3  4.2  chr1              13694038 13694254 (45884028) + LINEX-1_DR        Retroposon               49    286   (519)   43777 *
  3017   13.2  3.2 18.1  chr1              13694263 13695040 (45883242) + HarbingerN5_DR    DNA/PIF-Harbinger         1    680   (181)   43778  
  2989    8.8 11.7  2.4  chr1              13695079 13695567 (45882715) + DNA8-8_DR         DNA/hAT-Charlie         675   1207     (0)   43779  
   477   19.6  0.0  0.0  chr1              13695569 13695660 (45882622) C Copia-11I_DR-LTR  LTR/Gypsy?            (247)    230     139   43780 *
  1816    6.0 20.0  0.0  chr1              13695656 13695920 (45882362) C Harbinger-N13_DR  DNA/PIF-Harbinger       (6)    318       1   43781  
   239   18.4  0.0  0.0  chr1              13695894 13695931 (45882351) C hAT-5_DR          DNA/hAT-Charlie      (2274)    222     185   43782 *
   908   14.3  2.9  2.9  chr1              13695922 13696094 (45882188) + DNA6-1_DR         DNA/hAT-hAT5            977   1149     (0)   43783  
   328    9.3  7.4  0.0  chr1              13696095 13696148 (45882134) C TE-X-20_DR        Unknown               (480)     58       1   43784  
   468    6.1  0.0  6.1  chr1              13697183 13697252 (45881030) C CryptonV-1_DR     DNA/Crypton-V        (3243)  14630   14565   43785  
   409   17.9  1.0  6.2  chr1              13697194 13697294 (45880988) C SINE_DR1          SINE                    (0)    258     163   43786 *
  1523   10.4 18.0  1.8  chr1              13697520 13697799 (45880483) + ERV1-8_DR-LTR     LTR/ERV1                  1    325   (800)   43787  
  1329   19.2  0.8  0.8  chr1              13697800 13697930 (45880352) + hAT-N25_DR        DNA/hAT-Ac                1    131   (698)   43788  
   646   20.0 15.0  1.2  chr1              13697931 13698077 (45880205) + Harbinger-8N2_DR  DNA/PIF-Harbinger         1    167   (381)   43789  
   234   13.2  5.3  0.0  chr1              13698109 13698146 (45880136) C hAT-N194_DR       DNA/hAT-Charlie       (245)   1557    1518   43790  
   578    8.8  0.0  0.0  chr1              13698157 13698236 (45880046) + hAT-N25B_DR       DNA/hAT-Ac              641    720     (0)   43791  
  2739   16.1 14.4  2.4  chr1              13698237 13698957 (45879325) + ERV1-8_DR-LTR     LTR/ERV1                318   1123     (2)   43787  
   574   19.2  1.9  0.0  chr1              13699639 13699742 (45878540) + TDR13             DNA                      62    167   (605)   43792 *
  2923   12.6 11.1  2.8  chr1              13699742 13700311 (45877971) + DIRS-1-LTR_DR     LTR/Ngaro                 5    620     (2)   43793  
  3022   10.5 16.1  0.2  chr1              13700312 13700834 (45877448) + TDR13             DNA                     167    772     (0)   43794  
   874   14.8  2.1  2.6  chr1              13701288 13701481 (45876801) C DNA-TA-2_DR       DNA/CMC-EnSpm           (3)    193       1   43795  
  1842   19.9  0.6  0.6  chr1              13701616 13701964 (45876318) + HarbingerN6_DR    DNA/PIF-Harbinger        32    380    (13)   43796  
   291   11.1  5.4  3.5  chr1              13701960 13702015 (45876267) C MuDR-2_DR         DNA/MULE-MuDR        (3850)  20083   20027   43797 *
  1401   22.8 16.0  5.1  chr1              13701967 13702182 (45876100) + Helitron-2_DR     RC/Helitron           23175  23819  (3591)   43798  
  2034   13.1  3.5  2.7  chr1              13702183 13702550 (45875732) C TDR17B            DNA/Sola-1            (771)    775     405   43799  
   647   18.3  0.0  0.8  chr1              13702446 13702566 (45875716) + Mariner-N5C_DR    DNA/TcMar              3349   3468  (4453)   43800 *
   205    9.1  0.0  0.0  chr1              13702530 13702573 (45875709) C DNA9-N1_DR        DNA/MULE-NOF         (2668)   2348    2305   43801 *
   252    0.0  0.0  0.0  chr1              13702536 13702573 (45875709) + (TGAA)n           Simple_repeat             3     40     (0)   43802  
   216   17.3  0.0  1.9  chr1              13702574 13702587 (45875695) C hAT-N22_DR        DNA/hAT-Ac            (802)    935     885   43803  
  2540   11.1  6.4  0.0  chr1              13703932 13704320 (45873962) C TC1DR3            DNA/TcMar-Tc1           (0)   1225     812   43804  
  1447   11.3  1.9  0.0  chr1              13704312 13704524 (45873758) C TC1DR3            DNA/TcMar-Tc1        (1003)    222       6   43805 *
   358   15.7  4.5  2.6  chr1              13704559 13704669 (45873613) C EnSpm1_DR         DNA/CMC-EnSpm        (8026)   1462    1350   43806  
   329    6.2  1.5  0.0  chr1              13704613 13704677 (45873605) + CryptonV-1_DR     DNA/Crypton-V          6824   6889 (10984)   43807 *
   314   12.7  2.5  7.9  chr1              13704618 13704737 (45873545) + DNA-8-24_DR       DNA/hAT-Tip100           93    206  (1577)   43808 *
   669   20.5 13.4  0.4  chr1              13704821 13705021 (45873261) C piggyBac-N13B_DR  DNA/PiggyBac          (404)    997     771   43809  
   344   19.4  0.0  0.0  chr1              13705209 13705275 (45873007) C EnSpm-N27B_DR     DNA/CMC-EnSpm           (5)    168     102   43810 *
   453    8.6  4.0  6.8  chr1              13705234 13705383 (45872899) + Helitron-4_DR     RC/Helitron           13361  13506 (18362)   43811 *
   594    6.0  1.8 11.5  chr1              13705282 13705452 (45872830) C EnSpm-N2_DR       DNA/CMC-EnSpm         (990)   3025    2870   43812  
   550   14.9 10.1  4.0  chr1              13705661 13705779 (45872503) C SINE3-1a          SINE/5S-Deu-L2          (5)    565     440   43813  
   441   11.8  5.9  0.0  chr1              13705779 13705846 (45872436) C SINE3-1a          SINE/5S-Deu-L2        (272)    298     227   43813 *
   299   20.6  1.4  1.4  chr1              13705834 13705902 (45872380) + EnSpm-N10_DR      DNA/CMC-EnSpm          5991   6059  (3249)   43814 *
   292   25.0  1.2  1.2  chr1              13705836 13705846 (45872436) + L1-60_DR          LINE/L1                 281    291  (5386)   43815 *
  1724    1.6  0.0  0.0  chr1              13705847 13706039 (45872243) C TDR3              DNA/hAT-Charlie         (0)    193       1   43816  
   265   26.0  5.5  5.5  chr1              13705903 13705943 (45872339) C ENSPM-6_DR        DNA/CMC-EnSpm       (12944)  19672   19563   43817 *
   325   11.1  0.0  2.2  chr1              13706033 13706078 (45872204) C SINE3-1a          SINE/5S-Deu-L2        (330)    240     196   43813  
  1446    8.4  0.5  2.0  chr1              13706085 13706291 (45871991) + ENSPM-6_DR        DNA/CMC-EnSpm         22546  22749  (9867)   43818  
  1039   12.3  3.6  8.6  chr1              13706284 13706478 (45871804) C SINE3-1a          SINE/5S-Deu-L2        (384)    186       1   43813 *
   871   11.1  6.6  3.9  chr1              13707036 13707233 (45871049) + TDR16             DNA/Merlin              111    313     (0)   43819  
   278   17.3  0.0  6.2  chr1              13707175 13707242 (45871040) + hAT-27N1_DR       DNA/hAT-Ac              457    520   (211)   43820 *
   311   21.3  9.4  7.6  chr1              13708128 13708244 (45870038) C DNA2-14_DR        DNA                   (777)   6845    6727   43821 *
  1303   19.0 13.3  2.6  chr1              13708146 13708529 (45869753) C Copia-12B_DR-LTR  LTR/Gypsy?             (19)    448      25   43822  
   231   20.0  4.5  1.5  chr1              13708697 13708709 (45869573) C DNAX-19_DR        DNA                     (0)    439     425   43823  
   201   14.2 21.9  1.3  chr1              13708710 13708773 (45869509) + DNAX-19_DR        DNA                       4     80   (359)   43824 *
   276   10.2  0.0  4.1  chr1              13708758 13708808 (45869474) + DNAX-19_DR        DNA                      90    138   (301)   43825  
   272   25.6  3.7  0.0  chr1              13708927 13709008 (45869274) + MuDR-2N1_DR       DNA/MULE-MuDR         12139  12223     (2)   43826  
   239   11.8  0.0  7.8  chr1              13709807 13709861 (45868421) C ASAT_CY           Satellite               (5)    257     207   43827  
   411   25.6  7.0  0.9  chr1              13709904 13710116 (45868166) C EnSpm-N37_DR      DNA/CMC-EnSpm        (6090)    557     332   43828 *
  1704   20.4 17.3  6.4  chr1              13709960 13709982 (45868300) C Helitron-2_DR     RC/Helitron          (3567)  23845   23794   43829  
  2097   16.5  1.8  1.6  chr1              13709983 13710364 (45867918) C HE1_DR1           SINE/tRNA-V-RTE        (18)    384       2   43830  
  1704   20.4 17.3  6.4  chr1              13710365 13710682 (45867600) C Helitron-2_DR     RC/Helitron          (3567)  23793   23049   43829  
  1673    7.0  2.6 21.2  chr1              13710396 13710741 (45867541) C HE2_DR            SINE/tRNA-V-RTE        (68)    295       3   43831 *
   393   24.0  4.7 11.1  chr1              13710571 13710762 (45867520) C DNAX-23_DR        DNA                  (2363)   9438    9258   43832 *
   446   29.4  0.0  0.0  chr1              13710742 13710867 (45867415) + (TTCG)n           Simple_repeat             3    128     (0)   43833  
   227    0.0  0.0 12.9  chr1              13710864 13710898 (45867384) C DNA2-7_DR         DNA                  (5313)   4337    4307   43834 *
   946   24.3  9.5  2.0  chr1              13711894 13712217 (45866065) C HAT1-N1B_DR       DNA/hAT-Ac            (309)    430      50   43835  
   251   18.2  1.1  2.2  chr1              13712218 13712238 (45866044) + DNA-TA-4_DR       DNA/TcMar              6052   6139  (3655)   43836 *
   267   14.7  0.0  0.0  chr1              13712230 13712297 (45865985) C hAT-N178B_DR      DNA/hAT-Ac           (1678)    205     138   43837 *
   320   11.8  0.0  0.0  chr1              13712239 13712306 (45865976) C DNA-1-7_DR        DNA/PIF-Harbinger     (695)    743     676   43838  
   299   10.2  0.0  3.4  chr1              13712258 13712318 (45865964) C hAT-N47B_DR       DNA/hAT-Tip100        (786)    202     144   43839 *
  2750   15.5 20.1  2.5  chr1              13713448 13714207 (45864075) C hAT-N121_DR       DNA/hAT-Ac              (2)    983      93   43840  
   996   13.0  1.8  0.6  chr1              13714175 13714337 (45863945) + DNA6-6_DR         DNA                    4390   4554  (6727)   43841 *
  1045    9.2  0.0  0.0  chr1              13714208 13714348 (45863934) C hAT-N167B_DR      DNA/hAT-Charlie       (195)   1378    1238   43842  
   878   15.1  0.6  3.8  chr1              13714349 13714371 (45863911) + ERV1-N1-I_DR      LTR/ERV1               1663   1821  (3696)   43843  
   675    5.9  9.4  4.5  chr1              13714359 13714464 (45863818) C hAT-N34B_DR       DNA/hAT-Ac            (731)    111       1   43844 *
   211   26.4  0.0  5.3  chr1              13714502 13714561 (45863721) + Kolobok-N11_DR    DNA/Kolobok-T2          190    246   (225)   43845  
  2526   21.5  3.9  7.4  chr1              13714639 13715326 (45862956) + TDR13E            DNA                       1    666    (14)   43846  
   451   19.1  9.4  6.4  chr1              13715328 13715540 (45862742) + EnSpm-N4B_DR      DNA/CMC-EnSpm?            2    220     (0)   43847  
   370   18.4  7.3  5.9  chr1              13716517 13716666 (45861616) + L2-3_DRe          LINE/L2                4778   4929   (139)   43848 *
   379   10.1  2.3  8.1  chr1              13716610 13716739 (45861543) C P-1_DR            DNA/P                (2317)   7651    7529   43849 *
   483   10.9  0.0  5.4  chr1              13716644 13716740 (45861542) + hAT-2_DR          DNA/hAT-Charlie        2333   2424   (112)   43850  
   316    9.5  2.8  2.8  chr1              13716651 13716758 (45861524) C hAT-N187_DR       DNA/hAT-Charlie       (868)    309     202   43851 *
   441   12.6  5.9  0.0  chr1              13716665 13716799 (45861483) C hAT-N134B_DR      DNA/hAT?              (105)    821     679   43852  
   310   11.8 10.8  2.7  chr1              13716681 13716818 (45861464) + Gypsy-226_DR-LTR  LTR/Gypsy               728    876   (140)   43853 *
  3581   12.1 16.8  3.7  chr1              13716819 13717497 (45860785) C TDR13             DNA                     (0)    772       8   43854  
   203   21.7  0.0  0.0  chr1              13717560 13717605 (45860677) C LOOPERN4_DR       DNA/Kolobok-T2        (155)    762     717   43855 *
   258    9.0  1.6 21.1  chr1              13717591 13717664 (45860618) C Kolobok-N11_DR    DNA/Kolobok-T2        (471)    219     152   43856  
   271   15.2  4.5  5.3  chr1              13718796 13718927 (45859355) + TDR9              DNA                      77    207     (1)   43857  
   250   19.4  6.9  6.9  chr1              13718802 13718827 (45859455) C DNA-TA-4_DR       DNA/TcMar            (5083)   4712    4569   43858 *
   478   15.5  4.8  0.0  chr1              13718831 13718933 (45859349) C DNA6-6_DR         DNA                  (6688)   4593    4486   43859 *
   519   12.3  2.5  0.0  chr1              13718865 13718945 (45859337) C SINE2-5_DR        SINE/tRNA-V-RTE         (1)    281     199   43860  
   431   16.1  3.4  5.2  chr1              13718934 13718945 (45859337) + MuDR-2_DR         DNA/MULE-MuDR         18832  18944  (4989)   43861 *
   517   24.2 14.6  7.6  chr1              13718946 13719178 (45859104) C EnSpm-N11_DR      DNA/CMC-EnSpm        (1550)   3793    3461   43862 *
  1396   19.6  4.2 23.4  chr1              13719052 13719624 (45858658) C DNA8-23_DR        DNA                  (4551)   2188    1705   43863 *
  2051   17.7  1.8  1.5  chr1              13719239 13719628 (45858654) + DNA8-17_DR        DNA/hAT-Tip100         1278   1668   (145)   43864  
   786   12.7  3.5  0.7  chr1              13719512 13719654 (45858628) + CryptonV-N1_DR    DNA/Crypton-V          8002   8148  (1903)   43865 *
  1289    5.7 35.5  0.5  chr1              13719917 13720217 (45858065) C TDR7              DNA                     (0)    541     136   43866  
  1240   10.2 19.0  0.4  chr1              13720281 13720506 (45857776) C LOOPERN3B_DR      DNA/Kolobok-T2          (0)   1049     782   43867  
  2433    9.8  0.3  0.3  chr1              13720507 13720844 (45857438) C LOOPERN3B_DR      DNA/Kolobok-T2        (711)    338       1   43867  
   243   15.4  0.0  0.0  chr1              13721940 13721991 (45856291) + Gypsy-116-LTR_DR  LTR/Gypsy                46     97   (641)   43868  
   228   22.0 10.9  1.0  chr1              13722076 13722090 (45856192) + EnSpm-8_DR        DNA/CMC-EnSpm          7669   7692  (1749)   43869  
   308   19.6 21.6  0.0  chr1              13722091 13722192 (45856090) C ANGEL             DNA/Kolobok             (0)    309     186   43870  
  2624   15.0 13.8  2.5  chr1              13722305 13722918 (45855364) + Kolobok-1N2_DR    DNA/Kolobok-T2            9    690     (0)   43871  
   379   19.2 10.7  3.3  chr1              13722995 13723134 (45855148) C EnSpm-N11_DR      DNA/CMC-EnSpm        (1505)   3848    3699   43872 *
   438   18.6  9.1  2.3  chr1              13723017 13723137 (45855145) C Mariner-N5C_DR    DNA/TcMar            (4447)   3474    3346   43873 *
  1667   15.0 13.2  0.3  chr1              13723037 13723377 (45854905) C HE1_DR1           SINE/tRNA-V-RTE        (17)    385       1   43874  
   231   19.6  2.2  0.0  chr1              13723344 13723389 (45854893) C EnSpm-N44_DR      DNA/CMC-EnSpm        (3196)   5456    5410   43875 *
   203    6.1  0.0  9.1  chr1              13723406 13723441 (45854841) + Mariner-N19_DR    DNA/TcMar-ISRm11        922    954   (532)   43876  
  1212   21.4  8.2  4.3  chr1              13723494 13723967 (45854315) C EnSpm-N23_DR      DNA/CMC-EnSpm          (87)    551      60   43877  
  3070   16.9  3.9  4.5  chr1              13724921 13725563 (45852719) + TDR13D            DNA                      46    684    (78)   43878  
   424   13.2  0.0  9.5  chr1              13725484 13725575 (45852707) + SAT-18_DR         Satellite               424    507  (2958)   43879 *
   240   27.3  1.1  0.5  chr1              13725650 13725687 (45852595) C DNA-N44_DR        DNA/Kolobok-T2        (209)    323     293   43880  
   225   17.3  3.9  0.0  chr1              13725688 13725739 (45852543) + SAT-19_DR         Satellite               906    959   (816)   43881  
  3197    9.6  5.1  0.2  chr1              13725746 13726216 (45852066) + hAT-N46_DR        DNA/hAT-Tip100            1    494   (310)   43882  
  1797   14.1 14.9  1.4  chr1              13725955 13726336 (45851946) + DNA7-N2_DR        DNA/hAT-hAT6            427    859  (1155)   43883 *
  1027   22.3  0.4  1.1  chr1              13726315 13726536 (45851746) C hATN-28_DRe       DNA/hAT-Charlie       (193)    212       1   43884 *
   787   19.9 17.8  3.8  chr1              13726737 13727039 (45851243) + Harbinger-N32_DR  DNA/PIF-Harbinger         7    350    (56)   43885  
  4096    8.9  0.7  0.0  chr1              13727214 13727764 (45850518) C TC1DR3            DNA/TcMar-Tc1           (0)   1225     671   43886  
  2569   10.7  0.5  1.4  chr1              13727762 13728130 (45850152) C TC1DR3            DNA/TcMar-Tc1         (859)    366       1   43886 *
   748   11.5  0.6  4.8  chr1              13729195 13729384 (45848898) + (CTATT)n          Simple_repeat             1    552   (108)   43887  
   683   16.2  0.5  6.3  chr1              13729385 13729569 (45848713) + T-rich            Low_complexity            2    176     (0)   43888  
   225   27.2  1.1  7.3  chr1              13729483 13729672 (45848610) + (CCTAT)n          Simple_repeat             2    180     (0)   43889 *
   313   27.4  0.0  5.0  chr1              13729662 13729849 (45848433) + (TTCTG)n          Simple_repeat             2    180     (0)   43890  
   748   11.5  0.6  4.8  chr1              13729850 13729884 (45848398) + (CTATT)n          Simple_repeat           553    660     (0)   43887  
  1864    9.4  0.0  1.2  chr1              13730026 13730283 (45847999) C HATN8_DR          DNA/Zisupton            (0)    255       1   43891  
   241   18.9  0.0  2.9  chr1              13730512 13730582 (45847700) + Gypsy-210_DR-I    LTR/Gypsy                11     79  (4069)   43892 *
   260   10.4  0.0  0.0  chr1              13730537 13730584 (45847698) + hAT-N42B_DR       DNA/hAT-Ac               90    137   (654)   43893  
   238    6.2  8.3  0.0  chr1              13730551 13730598 (45847684) C DNA8-25_DR        DNA                  (1634)   2333    2282   43894 *
   363    8.8  6.9  0.4  chr1              13730793 13730865 (45847417) + DNA11TA1_DR       DNA/CMC-EnSpm             6     80   (732)   43895  
   241   20.7  8.6  0.0  chr1              13730882 13730939 (45847343) + Harbinger-N23_DR  DNA/PIF-Harbinger       375    437     (0)   43896  
   270   22.6  5.0 14.9  chr1              13731043 13731054 (45847228) + EnSpm-17_DR       DNA/CMC-EnSpm          2701   2737  (6539)   43897  
   623   19.4  2.1  0.7  chr1              13731055 13731191 (45847091) + ANGEL             DNA/Kolobok               4    142   (167)   43898  
   942   15.5  0.7  0.0  chr1              13731192 13731346 (45846936) + DNA-6-N1_DR       DNA                       1    156   (552)   43899  
   270   22.6  5.0 14.9  chr1              13731200 13731240 (45847042) + EnSpm-17_DR       DNA/CMC-EnSpm          2738   2881  (6395)   43897 *
  3624   13.3  1.6  2.3  chr1              13731343 13731949 (45846333) C DIRS-1-LTR_DR     LTR/Ngaro              (15)    607       5   43900  
   298   12.2  0.0  0.0  chr1              13731952 13732000 (45846282) + DNA-6-N1_DR       DNA                     382    430   (278)   43901  
  1884   17.7  9.8  0.7  chr1              13732022 13732419 (45845863) C hAT-N22B_DR       DNA/hAT-Ac            (647)    732     299   43902  
   817   11.9 11.2  0.6  chr1              13732434 13732585 (45845697) + DNA-6-N1_DR       DNA                     541    708     (0)   43903  
   402   26.9  6.5  9.3  chr1              13732736 13732898 (45845384) + piggyBac-N5B_DR   DNA/PiggyBac?            85    445  (1293)   43904  
   314   22.4 21.9  2.0  chr1              13732899 13733021 (45845261) C DNA-X-2_DR        DNA                   (202)    614     468   43905  
   402   26.9  6.5  9.3  chr1              13733022 13733162 (45845120) + piggyBac-N5B_DR   DNA/PiggyBac?           446    762   (976)   43904  
   312   17.6  0.0 11.2  chr1              13734460 13734568 (45843714) + (ATCTG)n          Simple_repeat             1     98     (0)   43906 *
   428   18.9  0.0  0.0  chr1              13734568 13734624 (45843658) + DNA-1-7_DR        DNA/PIF-Harbinger         1     57  (1381)   43907  
  2174   11.6 23.7  3.3  chr1              13734625 13735130 (45843152) + DIRS-1-LTR_DR     LTR/Ngaro                 3    608    (14)   43908  
  1165   13.0 17.1  0.4  chr1              13735142 13735380 (45842902) + TDR8D             DNA                      20    298   (381)   43909  
   755   26.6  1.2  8.0  chr1              13735460 13735552 (45842730) + Helitron-2_DR     RC/Helitron           23338  23410  (4002)   43910  
  1991   13.4  9.4  1.8  chr1              13735553 13735924 (45842358) + HE1_DR1           SINE/tRNA-V-RTE           2    401     (1)   43911  
  2536   11.0  0.9  0.0  chr1              13736306 13736651 (45841631) C SINE2-3B_DR       SINE/tRNA-V             (1)    350       2   43912  
  2701   14.6  6.9 15.8  chr1              13736880 13737619 (45840663) C Harbinger-N31_DR  DNA/PIF-Harbinger       (2)    683       1   43913  
   749   18.8  4.5 14.5  chr1              13737710 13737996 (45840286) C CryptonV-N6_DR    DNA/Crypton-V         (277)    285      24   43914  
  1906   15.2  8.8  0.0  chr1              13738242 13738584 (45839698) + HE1_DR1           SINE/tRNA-V-RTE          12    384    (18)   43915  
   205   26.9  0.0  8.3  chr1              13738894 13738958 (45839324) + DIRS-4N3_DR       LTR/Ngaro              3231   3290   (777)   43916  
   210   22.2  7.2  2.3  chr1              13739513 13739595 (45838687) C DNA13TA1a_DR      DNA/TcMar-Tc1         (103)    215     129   43917  
   410   14.8  3.4  0.0  chr1              13739615 13739702 (45838580) + EnSpm-N4_DR       DNA/CMC-EnSpm             1     91   (121)   43918  
  1467    7.2  7.7  0.0  chr1              13739707 13739914 (45838368) C HATN8_DR          DNA/Zisupton           (20)    235      12   43919  
   732    9.5  1.6  2.3  chr1              13739918 13740046 (45838236) + EnSpm-N4_DR       DNA/CMC-EnSpm            83    210     (2)   43920  
   502   22.3  8.9  5.6  chr1              13740147 13740336 (45837946) C Kolobok-N16_DR    DNA/Kolobok?            (0)   1242    1047   43921 *
  1245   19.0 11.9  2.1  chr1              13740327 13740680 (45837602) C Kolobok-N16_DR    DNA/Kolobok?          (390)    852     465   43921  
   427   17.8 14.4  0.0  chr1              13740675 13740792 (45837490) C Kolobok-N16_DR    DNA/Kolobok?         (1107)    135       1   43921 *
  1440   12.3  8.5  0.0  chr1              13741040 13741275 (45837007) + Harbinger-4N1_DR  DNA/PIF-Harbinger        45    300   (721)   43922  
  1335    3.1  0.0 12.1  chr1              13741271 13741492 (45836790) C L2-2_DRe          LINE/L2                 (3)   4235    4038   43923 *
  2328   11.4 15.7  3.0  chr1              13741498 13742001 (45836281) + Harbinger-4N1B_DR DNA/PIF-Harbinger       295    860   (303)   43924  
   353   27.7  8.0  0.7  chr1              13742235 13742372 (45835910) C hAT-N109_DR       DNA/hAT-Ac            (505)    148       1   43925  
   287   26.6  1.2  1.2  chr1              13742373 13742447 (45835835) C DNA-N23_DR        DNA                    (97)    301     227   43926  
  1793    6.2  0.0  0.9  chr1              13744001 13744228 (45834054) C TC1DR3            DNA/TcMar-Tc1         (996)    229       4   43927  
  4400   10.2 14.9  1.3  chr1              13744481 13745273 (45833009) + DNA8-27B_DR       DNA                       1    899     (0)   43928  
  4975   10.8  8.3  1.6  chr1              13746250 13747090 (45831192) C Kolobok-N7_DR     DNA/Kolobok-T2          (3)   1173     277   43929  
   945   10.1  3.1  0.0  chr1              13747093 13747221 (45831061) C hAT-N141_DR       DNA/hAT-Charlie        (61)    133       1   43930  
   425   21.2  1.2  0.0  chr1              13747148 13747232 (45831050) + TDR19             DNA/hAT-Charlie         120    205   (200)   43931 *
   265   27.5  2.5  0.0  chr1              13747166 13747245 (45831037) C EnSpm-3_DR        DNA/CMC-EnSpm        (2071)   6377    6296   43932 *
   684   25.0  2.9  1.7  chr1              13747728 13747902 (45830380) + DIRS-15B_DR       LTR/Ngaro              4918   5094   (215)   43933 *
  2038   11.3  7.6  0.3  chr1              13747758 13748086 (45830196) + HE1_DR1           SINE/tRNA-V-RTE          25    377    (25)   43934  
   394   24.0  5.5 10.6  chr1              13747966 13748272 (45830010) + Penelope-1_DR     LINE/Penelope          3734   4026   (420)   43935 *
   600   18.1 10.1  0.0  chr1              13748722 13748870 (45829412) C hAT-N21B_DR       DNA/hAT-Ac             (81)   1220    1057   43936  
  1496    2.1  1.0  0.0  chr1              13748881 13749074 (45829208) + DNA-TA-2_DR       DNA/CMC-EnSpm             1    196     (0)   43937  
   788   14.6 17.1  1.4  chr1              13749191 13749371 (45828911) + hAT-N168B_DR      DNA/hAT-Charlie         279    487   (168)   43938  
   216   16.3  1.3 10.1  chr1              13749379 13749453 (45828829) + DNA2-13_DR        DNA                    4465   4533  (1365)   43939 *
   238   16.4 10.7  2.5  chr1              13749427 13749501 (45828781) C DNA8-25_DR        DNA                  (2815)   1152    1072   43940 *
   348    9.4  9.1  2.9  chr1              13749437 13749502 (45828780) + L2-5_DRe          LINE/L2                2158   2227     (0)   43941  
  2257   12.0  4.8  0.3  chr1              13749550 13749907 (45828375) + Kolobok-4N1_DR    DNA/Kolobok-T2            2    375  (1294)   43942 *
  3657   13.2  9.5  0.7  chr1              13749896 13750558 (45827724) + Kolobok-4N1_DR    DNA/Kolobok-T2          704   1424   (245)   43943 *
  4509    8.9  6.8  0.3  chr1              13750551 13751213 (45827069) C DIRS-N2_DR        LTR/Ngaro            (1541)   4488    3783   43944  
  1451    7.6 11.1  0.8  chr1              13751208 13751433 (45826849) + Kolobok-4N1_DR    DNA/Kolobok-T2         1419   1667     (2)   43945 *
   702   11.3  4.5  1.4  chr1              13751436 13751569 (45826713) + DNA-TTAA-2_DR     DNA                     532    669     (0)   43946  
  1113   18.7  0.7 10.2  chr1              13752517 13752535 (45825747) + hAT-N137_DR       DNA/hAT-Ac             2325   2371  (1200)   43947  
  1322   11.1  0.0  0.5  chr1              13752536 13752725 (45825557) + DNA8-17_DR        DNA/hAT-Tip100         1309   1497   (316)   43948  
  1113   18.7  0.7 10.2  chr1              13752726 13752807 (45825475) + hAT-N137_DR       DNA/hAT-Ac             2372   2590   (981)   43947  
   346   24.2  3.2  7.3  chr1              13752740 13752895 (45825387) C MuDR-1_DR         DNA/MULE-NOF?        (1688)   5725    5576   43949 *
   218   18.4  0.0  2.0  chr1              13753156 13753205 (45825077) C MuDR-1_DR         DNA/MULE-NOF?        (2178)   5235    5187   43949 *
   346   13.3  7.7  3.7  chr1              13753162 13753239 (45825043) + DNA-2-28_DR       DNA/TcMar?               59    139   (248)   43950  
   230   20.4  5.5  3.2  chr1              13753247 13753337 (45824945) + DNA7-N1_DR        DNA/Zisupton           7916   8008  (2409)   43951 *
   285   21.5  7.4  2.0  chr1              13753260 13753354 (45824928) C DNA7-N1_DR        DNA/Zisupton         (2555)   7862    7763   43952  
   654   22.8 15.1  4.0  chr1              13753405 13753818 (45824464) C Copia-12B_DR-LTR  LTR/Gypsy?              (2)    469       6   43953 *
   723   22.6  3.4  3.4  chr1              13753621 13753826 (45824456) + EnSpm-N22_DR      DNA/CMC-EnSpm           888   1093   (428)   43954  
  5867    7.0  1.3  0.2  chr1              13754349 13755126 (45823156) C DNA2-2_DR         DNA                     (0)    786       1   43955  
  2001   11.7  5.8  0.3  chr1              13755998 13756307 (45821975) + Harbinger-N10_DR  DNA/PIF-Harbinger         1    327     (1)   43956  
   301   14.6  0.0  0.0  chr1              13756556 13756603 (45821679) C DNA-X-2B_DR       DNA                   (391)     48       1   43957  
   206   24.7  2.0 10.9  chr1              13757238 13757337 (45820945) C hAT-N53B_DR       DNA/hAT-Ac           (2015)   2162    2071   43958  
   293   22.4  0.0  1.3  chr1              13757431 13757507 (45820775) C DNA-TTAA-2_DR     DNA/PiggyBac?           (0)    669     594   43959 *
   730   14.8  2.1  4.3  chr1              13757504 13757694 (45820588) C hAT-N21_DR        DNA/hAT-Charlie       (642)   1204    1018   43960  
   403   12.1  4.0  3.2  chr1              13757575 13757750 (45820532) C CryptonV-N5_DR    DNA/Crypton-V        (9175)  15362   15266   43961 *
   356   15.7  3.1  5.7  chr1              13757604 13757787 (45820495) + Helitron-N3B_DR   RC/Helitron            5057   5180  (1424)   43962 *
   425   12.0 31.9  0.7  chr1              13757687 13757896 (45820386) C DNA2-7_DR         DNA                  (6968)   2682    2408   43963 *
   822    8.7  5.8  4.4  chr1              13757743 13757898 (45820384) + Mariner-N38_DR    DNA/TcMar-Tc1           326    483    (64)   43964  
   646   15.2 42.3  2.9  chr1              13757916 13758104 (45820178) C DNA-TTAA-2_DR     DNA/PiggyBac?         (406)    263       1   43959  
   481    9.2  0.0  0.0  chr1              13758157 13758221 (45820061) C L2-5_DRe          LINE/L2               (155)   2072    2008   43965 *
   730   17.9  6.9 10.7  chr1              13758211 13758231 (45820051) + EnSpm-N3B_DR      DNA/CMC-EnSpm          2737   2955   (774)   43966  
  1284   12.6  0.5  0.0  chr1              13758232 13758437 (45819845) + L2-5_DRe          LINE/L2                2020   2226     (1)   43967  
   253   15.9  0.0 23.3  chr1              13758778 13758867 (45819415) C DNAX-16_DR        DNA                   (216)    207     135   43968  
   438   18.1  1.9  7.2  chr1              13759097 13759257 (45819025) C EnSpm-N4B_DR      DNA/CMC-EnSpm?         (28)    192      40   43969  
  3046    7.6  5.3  0.7  chr1              13759258 13759694 (45818588) + Copia-12B_DR-LTR  LTR/Gypsy?                1    457    (10)   43970  
  1711   16.1  1.5  0.0  chr1              13759698 13759970 (45818312) C Harbinger-4N1_DR  DNA/PIF-Harbinger       (1)   1020     744   43971  
   830   10.9  0.0 16.7  chr1              13759973 13760126 (45818156) C SINE2-4_DR        SINE/tRNA-V-RTE       (108)    263     132   43972  
  1114   16.9  7.7  7.4  chr1              13760152 13760476 (45817806) + DNAX-16_DR        DNA                      85    410    (13)   43973  
   422    7.1  8.7  1.6  chr1              13761143 13761257 (45817025) C ENSPM-6_DR        DNA/CMC-EnSpm       (17643)  14973   14851   43974  
   329    3.9  5.7  2.8  chr1              13761165 13761270 (45817012) + ERV1-N3-I_DR      LTR/ERV1               3670   3778   (813)   43975 *
   231    7.2  2.3  3.5  chr1              13761195 13761280 (45817002) C Polinton-4_DR     DNA/Maverick         (3409)  16878   16794   43976 *
   275    1.5  0.0 10.6  chr1              13761211 13761283 (45816999) C DNA-6-N5B_DR      DNA                  (1075)   2448    2383   43977  
   216    9.7  3.0  6.2  chr1              13761227 13761292 (45816990) C SAT-23_DR         Satellite            (1753)   2951    2888   43978 *
  1002   14.8  5.7  3.7  chr1              13761850 13762060 (45816222) + DNA6-6_DR         DNA                    4151   4365  (6916)   43979 *
  1242    7.4  1.9  0.0  chr1              13761899 13762060 (45816222) + SINE2-3_DR        SINE/tRNA-V-RTE          15    179   (189)   43980  
   988   14.5  2.7  5.6  chr1              13762061 13762081 (45816201) C EnSpm-15_DR       DNA/CMC-EnSpm       (10189)   1265    1088   43981  
  2113   12.4  4.4  1.8  chr1              13762428 13762814 (45815468) C ERV1-N2-LTR_DR    LTR                     (0)    794     398   43982  
   342   16.9  0.0  0.0  chr1              13762940 13762998 (45815284) C piggyBac-N13B_DR  DNA/PiggyBac          (400)   1001     943   43983  
   548   21.1  3.1  1.5  chr1              13763019 13763148 (45815134) + DNA8-18_DR        DNA                    1002   1133     (0)   43984  
   488   18.1  0.9  3.8  chr1              13763149 13763255 (45815027) C piggyBac-N13B_DR  DNA/PiggyBac          (451)    950     847   43983  
   350   15.3  0.0  3.4  chr1              13763240 13763300 (45814982) + hAT-N35B_DR       DNA/hAT-Ac              594    652   (960)   43985 *
  1333   12.2 10.8  0.8  chr1              13763257 13763488 (45814794) + HATN8_DR          DNA/Zisupton              1    255     (0)   43986  
   456   13.1 10.7  0.0  chr1              13763489 13763572 (45814710) + hAT-N168B_DR      DNA/hAT-Charlie         396    488   (167)   43987 *
  1170   18.2  6.2  2.5  chr1              13763489 13763523 (45814759) + piggyBac-N13B_DR  DNA/PiggyBac            805   1039   (362)   43988  
   299   19.2  0.0  0.0  chr1              13764206 13764257 (45814025) + ENSPM-6_DR        DNA/CMC-EnSpm         13992  14043 (18573)   43989  
   273   21.1  2.8  0.0  chr1              13764207 13764277 (45814005) C hAT-N202_DR       DNA/hAT-Tip100       (1348)    537     465   43990 *
   348    8.1 19.0  3.8  chr1              13764215 13764228 (45814054) C EnSpm-N2_DR       DNA/CMC-EnSpm         (868)   3147    3117   43991  
  3284    7.0  3.0  8.2  chr1              13764229 13764803 (45813479) C Mariner-N38_DR    DNA/TcMar-Tc1           (0)    547       1   43992  
  2066   16.0  3.4  9.1  chr1              13764804 13764876 (45813406) C hAT-N21B_DR       DNA/hAT-Ac            (608)    693     650   43993  
   252   28.2  2.7  3.4  chr1              13765229 13765375 (45812907) C hAT-N159_DR       DNA/hAT-Ac            (219)   1603    1458   43994 *
   347   16.9  3.3  3.3  chr1              13765290 13765310 (45812972) + Polinton-1_DR     DNA/Maverick          17567  17648   (837)   43995  
   406   14.0  1.1  0.0  chr1              13765311 13765403 (45812879) + Helitron-2_DR     RC/Helitron            6015   6108 (21304)   43996  
  5717   12.0  4.7  4.2  chr1              13765745 13766801 (45811481) + Harbinger-4N1B_DR DNA/PIF-Harbinger        99   1160     (3)   43997  
   461   22.4  7.9  0.7  chr1              13766698 13766823 (45811459) + ENSPM-6_DR        DNA/CMC-EnSpm          7278   7412 (25204)   43998 *
   259   20.3  1.6  7.8  chr1              13766969 13767091 (45811191) C EnSpm-N13_DR      DNA/CMC-EnSpm        (2529)  19620   19505   43999 *
   355   23.6  0.0  9.7  chr1              13766983 13767118 (45811164) C Mariner-N38_DR    DNA/TcMar-Tc1           (3)    544     421   44000  
   200   23.8  1.2 12.6  chr1              13767119 13767143 (45811139) C hAT-N202_DR       DNA/hAT-Tip100       (1367)    490     368   43990 *
   485   19.1 16.1  0.5  chr1              13767141 13767308 (45810974) C hAT-N21B_DR       DNA/hAT-Ac            (302)    999     806   44001  
   323   19.6 17.9  2.5  chr1              13767159 13767331 (45810951) + Ginger1-2_DR      DNA/Ginger-1           3009   3207  (3415)   44002 *
   364   19.6  8.6  2.9  chr1              13767179 13767341 (45810941) C Mariner-N38_DR    DNA/TcMar-Tc1         (306)    241      70   44000  
   238   17.1  0.0  0.0  chr1              13767568 13767608 (45810674) + L2-2_DRe          LINE/L2                4184   4224    (14)   44003  
   922   15.3  8.2  6.4  chr1              13768092 13768382 (45809900) + Copia-18_DR-LTR   LTR/Gypsy?                1    296    (25)   44004  
  3821   16.2  7.1  1.6  chr1              13768383 13769114 (45809168) + TDR13             DNA                       1    772     (0)   44005  
   248   23.2  9.3  3.5  chr1              13769246 13769352 (45808930) + TE-X-16_DR        DNA/Crypton-A           241    353     (0)   44006  
  2422   16.4 15.3  7.2  chr1              13769452 13770169 (45808113) + TDR13             DNA                       1    772     (0)   44007  
  3152    4.6  0.5  0.0  chr1              13772309 13772719 (45805563) C DNA-2-30B_DR      DNA                     (0)    413       1   44008  
  4575    3.0  3.9  0.2  chr1              13772743 13773338 (45804944) + Gypsy-28C_DR-LTR  LTR/Gypsy                 1    618     (0)   44009  
 38236    1.8  0.0  0.0  chr1              13773339 13777650 (45800632) + Gypsy-28C_DR-I    LTR/Gypsy                 1   4312     (0)   44009  
  4672    3.3  2.0  0.2  chr1              13777651 13778257 (45800025) + Gypsy-28C_DR-LTR  LTR/Gypsy                 1    618     (0)   44009  
  4644   13.0  6.4  3.8  chr1              13778260 13779164 (45799118) C Harbinger-4N1B_DR DNA/PIF-Harbinger       (4)   1159     232   44010  
   514   16.7  0.0  0.0  chr1              13779176 13779259 (45799023) C ENSPM-6_DR        DNA/CMC-EnSpm       (25918)   6698    6615   44011  
  1526   10.9  3.6  0.4  chr1              13779371 13779618 (45798664) + EnSpm-N21_DR      DNA/CMC-EnSpm           170    425    (54)   44012  
   260   27.0  0.0  1.4  chr1              13779829 13779903 (45798379) + Harbinger-N30_DR  DNA/PIF-Harbinger?      408    481   (118)   44013  
   349   14.8  0.0  0.0  chr1              13780095 13780155 (45798127) + DNA8-19_DR        DNA/Merlin               26     86   (220)   44014 *
   494   13.7 15.1  1.5  chr1              13780143 13780261 (45798021) + Merlin-1_DR       DNA/Merlin             4339   4473  (6054)   44015  
   244    8.7  0.0  4.3  chr1              13780277 13780324 (45797958) C SINE2-1B_DR       SINE/tRNA              (14)    184     139   44016  
  3335   16.6  3.0  1.4  chr1              13780334 13780975 (45797307) C Gypsy-199_DR-LTR  LTR/Gypsy               (0)    652       1   44017  
   345   28.0  5.6  0.0  chr1              13780976 13781099 (45797183) C SINE2-1B_DR       SINE/tRNA              (64)    134       4   44018  
   540   15.2  1.0  0.0  chr1              13781106 13781204 (45797078) + DNA8-19_DR        DNA/Merlin               93    192   (114)   44019  
   536   14.0  0.9  4.6  chr1              13781205 13781217 (45797065) C TDR20             DNA/Merlin             (82)    157      50   44020 *
   612   16.9  4.8 14.2  chr1              13781213 13781419 (45796863) + IS3EU-4_DR        DNA/IS3EU             11199  11388  (3641)   44021  
   295   22.3  2.8  3.8  chr1              13782199 13782214 (45796068) + CryptonV-N1_DR    DNA/Crypton-V          7029   7043  (3008)   44022  
   713   16.2  5.4  0.6  chr1              13782215 13782363 (45795919) + DNAX-18_DR        DNA/Merlin                1    156   (602)   44023  
   293   23.0  1.0  5.2  chr1              13782433 13782533 (45795749) + DNA8-26_DR        DNA                     614    710  (3820)   44024  
  3266    8.7  7.8  1.0  chr1              13782558 13783045 (45795237) C SINE3-1           SINE/5S-Deu-L2         (68)    522       2   44025  
   575    9.0 19.1  0.0  chr1              13783421 13783509 (45794773) C HarbingerN5_DR    DNA/PIF-Harbinger       (0)    861     756   44026  
  1266    8.6  0.0  1.1  chr1              13783514 13783702 (45794580) C DNA11TA1_DR       DNA/CMC-EnSpm           (0)    203      17   44027  
  3150   14.0 13.7  2.4  chr1              13783720 13784400 (45793882) C HarbingerN5_DR    DNA/PIF-Harbinger     (105)    756       1   44026  
   296   15.6 16.7  0.0  chr1              13784687 13784776 (45793506) C EnSpm-N4B_DR      DNA/CMC-EnSpm?          (6)    214     110   44028 *
   655   18.3  0.7  4.3  chr1              13784760 13784902 (45793380) + DNA9-6_DR         DNA                    4457   4594  (3290)   44029 *
  1658   12.3  0.6 15.9  chr1              13784778 13785125 (45793157) C HE1_DR1           SINE/tRNA-V-RTE        (32)    370      69   44030  
   834   17.1 12.6  6.3  chr1              13785781 13786075 (45792207) + Kolobok-N16_DR    DNA/Kolobok?              1    461   (682)   44031  
  1155   13.7  2.3  9.4  chr1              13786181 13786397 (45791885) C P-1N3_DR          DNA/P                  (10)   1677    1475   44032  
  3124    8.8  9.2  0.6  chr1              13786399 13786876 (45791406) + TDR2              DNA/TcMar-Tc1           419    937     (0)   44033  
   200   16.8  0.0  8.3  chr1              13786887 13786938 (45791344) + hAT-N48C_DR       DNA/hAT-Ac             1819   1866   (433)   44034  
   973   20.0  2.2  2.6  chr1              13786939 13787169 (45791113) + Kolobok-N16_DR    DNA/Kolobok?           1013   1242     (0)   44035  
   215   23.0  6.7  4.7  chr1              13787819 13787923 (45790359) + hAT-N134_DR       DNA/hAT?                739    845   (220)   44036 *
   225   24.2  3.2  4.3  chr1              13787835 13787929 (45790353) + EnSpm-N13_DR      DNA/CMC-EnSpm         13523  13616  (8533)   44037  
   490   14.4  7.6  5.2  chr1              13788525 13788656 (45789626) C DNAX-16_DR        DNA                     (2)    421     287   44038  
   246   15.1  3.6  3.6  chr1              13788639 13788656 (45789626) C MuDR-2_DR         DNA/MULE-MuDR        (5799)  18134   18117   44039 *
   366    7.4  0.0  1.9  chr1              13788657 13788711 (45789571) + Mariner-N38_DR    DNA/TcMar-Tc1             2     55   (492)   44040 *
  1064    9.6  2.4  2.9  chr1              13788701 13788905 (45789377) + Mariner-N38_DR    DNA/TcMar-Tc1           342    545     (2)   44041  
   217   20.0  0.0  0.0  chr1              13788877 13788911 (45789371) + CryptonV-N4_DR    DNA/Crypton-V          5066   5100  (8393)   44042 *
   665    8.3  3.1  0.0  chr1              13788912 13789007 (45789275) + EnSpm-N5B_DR      DNA/CMC-EnSpm             1     99  (1193)   44043  
   395    6.1  0.0  0.0  chr1              13789019 13789067 (45789215) + EnSpm-N5B_DR      DNA/CMC-EnSpm          1244   1292     (0)   44044  
  2324    8.9  1.4 11.5  chr1              13789117 13789536 (45788746) + DIRS-N5_DR-LTR    LTR                       1    382     (0)   44045  
   763   16.2  5.6  8.6  chr1              13789537 13789748 (45788534) C DNAX-16_DR        DNA                   (217)    206       1   44038  
   592   13.6  9.7  0.0  chr1              13789805 13789907 (45788375) + hAT-N22B_DR       DNA/hAT-Ac              241    353  (1026)   44046 *
   594   18.2 14.9  5.8  chr1              13789821 13789995 (45788287) + EnSpm-N7_DR       DNA/CMC-EnSpm           930   1119  (1120)   44047 *
   650   21.3  5.3  2.1  chr1              13789985 13790010 (45788272) C DNA6-6_DR         DNA                  (1440)   9841    9744   44048  
   655   14.0  5.0  8.2  chr1              13790011 13790212 (45788070) + hAT-N92_DR        DNA/hAT-Ac               20    215  (1360)   44049  
   650   21.3  5.3  2.1  chr1              13790213 13790242 (45788040) C DNA6-6_DR         DNA                  (1440)   9743    9620   44048  
  1021   19.0  7.5  0.7  chr1              13790418 13790672 (45787610) + hAT-N92_DR        DNA/hAT-Ac              695    966   (609)   44050  
   656   11.3  4.8  1.5  chr1              13790712 13790837 (45787445) + hAT-N92_DR        DNA/hAT-Ac             1446   1575     (0)   44051  
   780   13.2 23.0  0.0  chr1              13790838 13791011 (45787271) + TDR5              DNA/CMC-EnSpm           311    524     (7)   44052  
   743   23.2  2.4  4.4  chr1              13791012 13791044 (45787238) + hAT-N22B_DR       DNA/hAT-Ac              550    752   (627)   44053  
  1908   14.6 10.6  0.5  chr1              13792457 13792814 (45785468) + DIRS-N2_DR        LTR/Ngaro              5636   6029     (0)   44054  
   612   19.8  0.0  0.9  chr1              13793710 13793817 (45784465) + Gypsy-227_DR-LTR  LTR/Gypsy                 1    107   (418)   44055  
  1525   12.3  6.4  0.0  chr1              13793818 13794053 (45784229) + HarbingerN6_DR    DNA/PIF-Harbinger         1    251   (142)   44056  
   458   13.6  0.0  0.0  chr1              13794052 13794117 (45784165) C HarbingerN6_DR    DNA/PIF-Harbinger     (183)    210     145   44057 *
  2848   11.1  4.6  0.2  chr1              13794121 13794554 (45783728) + SINE3-1           SINE/5S-Deu-L2            2    454   (136)   44058  
   245   15.2  0.0  2.2  chr1              13794585 13794631 (45783651) + HarbingerN6_DR    DNA/PIF-Harbinger       238    283   (110)   44059 *
   561    7.7  2.6  0.0  chr1              13794624 13794701 (45783581) + HATN1_DR          DNA/hAT                 347    426     (1)   44060  
   424   28.6  6.2  0.0  chr1              13794702 13794858 (45783424) + Gypsy-227_DR-LTR  LTR/Gypsy               357    523     (2)   44061  
  3399   11.7  6.6  2.7  chr1              13794861 13795511 (45782771) + hAT-N50B_DR       DNA/hAT-Ac               73    748     (0)   44062  
   260   32.1  2.6  0.9  chr1              13796041 13796153 (45782129) C LTR-11_DR-LTR     LTR                    (66)    127      13   44063  
   840   20.6  4.6  0.0  chr1              13796229 13796403 (45781879) C Kolobok-N10B_DR   DNA/Kolobok             (0)    271      89   44064  
   217   27.4 10.3  4.4  chr1              13796311 13796417 (45781865) C EnSpm-N6B_DR      DNA/CMC-EnSpm?       (2378)    872     760   44065 *
   247   28.4  0.8 12.0  chr1              13796404 13796523 (45781759) C DNA2-8_DR         DNA/CMC-EnSpm        (1774)   2633    2526   44066  
  1550    9.8  0.5  0.5  chr1              13796637 13796647 (45781635) C Helitron-2_DR     RC/Helitron         (17829)   9583    9493   44067  
  1586    5.2  0.5  0.0  chr1              13796648 13796840 (45781442) + hAT-N141_DR       DNA/hAT-Charlie           1    194     (0)   44068  
  1550    9.8  0.5  0.5  chr1              13796841 13796852 (45781430) C Helitron-2_DR     RC/Helitron         (17829)   9492    9368   44067  
   553   26.5  5.6  3.5  chr1              13796853 13796886 (45781396) + DNA2-16_DR        DNA                   13829  14083  (3968)   44069  
  1470   16.0  3.0  0.4  chr1              13796937 13797200 (45781082) C Kolobok-N10B_DR   DNA/Kolobok             (0)    271       1   44070  
   592   17.4  0.7  7.1  chr1              13797073 13797221 (45781061) + DNA2-16_DR        DNA                   11269  11408  (6643)   44071 *
   838   19.6  8.3  3.4  chr1              13797396 13797468 (45780814) C CryptonV-3_DR     DNA/Crypton-V        (8254)  15199   15115   44072  
  4528   10.7  3.8  0.1  chr1              13797469 13798160 (45780122) + DNA-1-11_DR       DNA                       1    717     (7)   44073  
   267   23.9  6.2  1.0  chr1              13798167 13798263 (45780019) C Harbinger-N19_DR  DNA/PIF-Harbinger     (393)    230     129   44074  
  4188   14.6  5.3  1.3  chr1              13798321 13799057 (45779225) + TDR13             DNA                       7    772     (0)   44075  
   281   30.2  0.0  3.8  chr1              13799058 13799088 (45779194) + DNA9-3_DR         DNA/MULE-MuDR?         5780   5806  (5573)   44076  
  3292    9.2  4.4  2.5  chr1              13800941 13801489 (45776793) C Gypsy89-LTR_DR    LTR/Gypsy               (0)    559       1   44077  
   482   15.5  4.1  0.5  chr1              13801489 13801560 (45776722) + ASAT_CY           Satellite                 1    119   (167)   44078 *
   250   18.9  6.7  1.3  chr1              13801561 13801635 (45776647) C EnSpm-6N1_DR      DNA/CMC-EnSpm        (1857)   7379    7301   44079  
   482   15.5  4.1  0.5  chr1              13801636 13801681 (45776601) + ASAT_CY           Satellite               120    199    (87)   44078  
  3947   16.8  1.7  3.1  chr1              13801786 13802811 (45775471) + EnSpm-N5B_DR      DNA/CMC-EnSpm             1    951   (341)   44080  
   309   13.6 16.7  6.2  chr1              13802866 13802967 (45775315) + ANGEL             DNA/Kolobok              55    166   (143)   44081  
  2440   10.9  4.2  0.0  chr1              13803035 13803391 (45774891) + HE1_DR1           SINE/tRNA-V-RTE           1    372    (30)   44082  
   647   18.5  1.9  2.6  chr1              13803266 13803420 (45774862) + hAT-N127_DR       DNA/hAT-Charlie        7001   7154  (3162)   44083 *
   753   13.4  5.0  2.4  chr1              13803390 13803550 (45774732) C Merlin-N3_DR      DNA/Merlin             (72)    183      19   44084  
   316   13.4 17.4  2.9  chr1              13803474 13803565 (45774717) + SAT-26_DR         Satellite              1324   1428  (2455)   44085 *
   222   14.3  1.7  3.5  chr1              13803607 13803664 (45774618) C hAT-N134_DR       DNA/hAT?              (270)    795     739   44086 *
   262   17.0  0.0  0.0  chr1              13803615 13803667 (45774615) C EnSpm-17_DR       DNA/CMC-EnSpm        (6521)   2755    2703   44087  
   509   10.0  0.0  0.0  chr1              13805232 13805299 (45772983) + TDR13             DNA                       3     70   (702)   44088  
  3491   13.2 14.1  2.6  chr1              13805300 13805985 (45772297) C DNA-8-23_DR       DNA/hAT                 (0)    811      49   44089  
   668   18.8 13.5  8.4  chr1              13805803 13806017 (45772265) C EnSpm-9_DR        DNA/CMC-EnSpm        (7883)    737     513   44090 *
  3476   10.9 16.5  0.7  chr1              13805991 13806602 (45771680) + TDR13             DNA                      61    768     (4)   44091  
  1131   17.4  0.5  0.5  chr1              13806625 13806844 (45771438) + ANGEL             DNA/Kolobok               9    228    (81)   44092  
  2053   13.1  3.5 13.0  chr1              13806859 13807437 (45770845) C piggyBac-N2_DR    DNA/PiggyBac            (1)    535       6   44093  
   293   16.3  0.0  0.0  chr1              13807438 13807486 (45770796) C EnSpm-17_DR       DNA/CMC-EnSpm        (6523)   2753    2705   44087  
   277   20.6  5.8  1.4  chr1              13807487 13807505 (45770777) C Helitron-2_DR     RC/Helitron         (19437)   7974    7904   44094  
   211    2.9  2.9  0.0  chr1              13807792 13807826 (45770456) + EnSpm-21_DR       DNA/CMC-EnSpm          6619   6654  (2496)   44095  
   332   16.4  0.0  0.0  chr1              13808655 13808715 (45769567) C Kolobok-N3_DR     DNA/Kolobok-T2?         (0)    370     310   44096 *
  3318   14.3  7.3 14.1  chr1              13808713 13809564 (45768718) C hAT-N167B_DR      DNA/hAT-Charlie       (628)    945     145   44097  
   567   15.8 18.1  0.0  chr1              13809565 13809691 (45768591) C Kolobok-N3_DR     DNA/Kolobok-T2?        (55)    315     166   44096  
   443    3.6  0.0  0.0  chr1              13809868 13810006 (45768276) + (TAAA)n           Simple_repeat             4    142     (0)   44098  
   216   15.2  4.7  7.2  chr1              13809943 13810070 (45768212) C KenoDr1           LINE/L1-Tx1           (107)   5686    5562   44099 *
   493   14.0  2.7  2.7  chr1              13809999 13810108 (45768174) C LTR1B_DR          LTR/Gypsy?            (274)    625     516   44100  
   675   21.3  7.7  2.1  chr1              13810117 13810298 (45767984) C Copia-13D_DR-LTR  LTR/Gypsy?            (717)    192       1   44101  
   835   14.1  4.7  0.6  chr1              13810299 13810441 (45767841) C Kolobok-N3_DR     DNA/Kolobok-T2?       (200)    170      22   44096  
   257   23.1 15.6  3.3  chr1              13810470 13810661 (45767621) + Zisupton-6_DR     DNA/Zisupton          19781  19995  (2121)   44102 *
   419   27.2  2.5  0.6  chr1              13810509 13810661 (45767621) C DNA-AT-1_DR       DNA                    (65)    327     172   44103  
   574   15.2 14.3  1.3  chr1              13810662 13810794 (45767488) + Harbinger-N32_DR  DNA/PIF-Harbinger         1    150   (256)   44104  
   219   11.1  0.0  0.0  chr1              13810825 13810860 (45767422) C ANGEL             DNA/Kolobok            (27)    282     247   44105  
  1599   12.4  0.7  6.3  chr1              13810878 13811161 (45767121) + EnSpm-N7_DR       DNA/CMC-EnSpm            94    362  (1877)   44106  
  1333   10.4  0.0  1.0  chr1              13811166 13811359 (45766923) + SINE2-4_DR        SINE/tRNA-V-RTE         180    371     (0)   44107  
   909   12.7  5.0  4.4  chr1              13811205 13811385 (45766897) + HATN17_DR         DNA/hAT-Tip100          332    513  (1034)   44108 *
   344   21.2  3.7  0.1  chr1              13811311 13811342 (45766940) C hAT-N22_DR        DNA/hAT-Ac            (768)    970     866   44109 *
   397   18.9  0.0  0.0  chr1              13811343 13811432 (45766850) + (TGAA)n           Simple_repeat             3     92     (0)   44110  
   310   18.9 15.9  1.6  chr1              13811403 13811515 (45766767) + EnSpm-17_DR       DNA/CMC-EnSpm          2704   2832  (6444)   44111 *
   220   21.5  8.4  4.7  chr1              13811452 13811534 (45766748) + hAT-N127_DR       DNA/hAT-Charlie       10046  10131   (185)   44112 *
   273   21.1  5.4  3.2  chr1              13811511 13811603 (45766679) + Merlin-2_DR       DNA/Merlin             7315   7409  (6512)   44113  
   206   11.4  0.0  2.9  chr1              13811581 13811616 (45766666) + Merlin-N2_DR      DNA/Merlin              203    237   (504)   44114 *
   518   24.4  6.1  1.8  chr1              13811797 13811959 (45766323) + DNA2-2B_DR        DNA                     752    921     (8)   44115  
  1332   17.1 10.6  0.3  chr1              13812292 13812555 (45765727) + Harbinger-N30_DR  DNA/PIF-Harbinger?        8    298   (301)   44116  
   205   29.9  0.0  2.1  chr1              13812534 13812632 (45765650) + Kolobok-2_DR      DNA/Kolobok-T2         3183   3279  (3421)   44117 *
   371   23.3  0.0  0.0  chr1              13812547 13812636 (45765646) + Polinton-4_DR     DNA/Maverick          12607  12696  (7591)   44118  
   284   24.2  8.1  0.0  chr1              13812553 13812651 (45765631) C Ginger1-N1_DR     DNA/Ginger-1         (2264)    394     288   44119 *
  1063   11.6  0.1  3.9  chr1              13812564 13812624 (45765658) + (TGGA)n           Simple_repeat             1    209   (369)   44120  
   901   20.8  0.7  2.3  chr1              13812625 13813060 (45765222) + (CGGA)n           Simple_repeat             1    429     (0)   44121  
   410   21.9 16.1  1.7  chr1              13812759 13813018 (45765264) + Polinton-4_DR     DNA/Maverick          12404  12671  (7616)   44122 *
  1157    2.7  0.0  0.0  chr1              13813019 13813315 (45764967) + (TAGA)n           Simple_repeat             1    297     (0)   44123  
  1063   11.6  0.1  3.9  chr1              13813061 13813164 (45765118) + (TGGA)n           Simple_repeat           210    578     (0)   44120 *
   400   17.2  5.0  1.1  chr1              13813148 13813180 (45765102) + EnSpm-N48_DR      DNA/CMC-EnSpm          1781   1965  (1609)   44124 *
   565   20.1  0.7  0.7  chr1              13813181 13813325 (45764957) + Ginger1-N1_DR     DNA/Ginger-1           2240   2384   (274)   44125  
   410   21.9 16.1  1.7  chr1              13813330 13813352 (45764930) + Polinton-4_DR     DNA/Maverick          12672  12696  (7591)   44122  
  2674   16.5  5.4  0.4  chr1              13813925 13814424 (45763858) + TDR13             DNA                      16    540   (232)   44126  
  2074   11.3  9.1  6.3  chr1              13814712 13815128 (45763154) + Tc1-4_DR          DNA/TcMar-Tc1          1145   1572     (0)   44127  
   378    7.5  1.4  4.8  chr1              13815150 13815306 (45762976) + DNA-8-29_DR       DNA/hAT-Tip100          790    944    (76)   44128  
   310   12.8  4.6  3.2  chr1              13815188 13815201 (45763081) C CryptonV-3_DR     DNA/Crypton-V       (22900)    553     513   44129 *
   672    3.9  2.9  0.9  chr1              13815202 13815305 (45762977) + EnSpm-N42B_DR     DNA/CMC-EnSpm          1322   1427  (2877)   44130 *
   855    9.7  0.0  9.6  chr1              13815213 13815383 (45762899) + DNA9-3_DR         DNA/MULE-MuDR?         9442   9597  (1782)   44131 *
  1813   19.1  3.6 13.4  chr1              13815247 13815568 (45762714) + DNA8-10_DR        DNA/hAT-Ac             1601   2202  (1815)   44132  
   310   12.8  4.6  3.2  chr1              13815306 13815340 (45762942) C CryptonV-3_DR     DNA/Crypton-V       (22900)    512     399   44129 *
   225   17.4  2.5 10.3  chr1              13815341 13815383 (45762899) C Zisupton-7_DR     DNA/Zisupton         (4661)  12418   12237   44133  
   585    9.1  1.0  4.2  chr1              13815384 13815403 (45762879) + ZFERV-2-I_DR      LTR/ERV1                718    902  (9662)   44134  
  2059    9.6 16.3  0.5  chr1              13815569 13815905 (45762377) + HE1_DR1           SINE/tRNA-V-RTE           1    390    (12)   44135  
   668   15.2 15.2  0.0  chr1              13815780 13815930 (45762352) + ZFERV-2N2-I_DR    LTR/ERV1               5776   5949  (1498)   44136 *
   208    3.3  0.0  3.3  chr1              13816800 13816830 (45761452) + TE-X-1B_DR        DNA                     450    479   (930)   44137  
   440   11.8  0.0  0.0  chr1              13816887 13816954 (45761328) C TDR13D            DNA                   (570)    192     125   44138  
   271   21.3 10.7  0.0  chr1              13816964 13816974 (45761308) C Merlin-2_DR       DNA/Merlin           (9010)   4911    4893   44139  
  1873    9.3  2.6  0.7  chr1              13816975 13817246 (45761036) C TC1DR3            DNA/TcMar-Tc1           (3)   1222     946   44140  
  2047    7.6  4.0  0.7  chr1              13817271 13817547 (45760735) C TC1DR3            DNA/TcMar-Tc1         (939)    286       1   44141  
   204   14.3  0.0  0.0  chr1              13817518 13817552 (45760730) C DNA8-26_DR        DNA                  (2995)   1535    1501   44142 *
   258   23.4  1.5  1.5  chr1              13817538 13817602 (45760680) + TDR13D            DNA                     693    757     (5)   44143 *
   335   11.7  4.9  1.6  chr1              13817547 13817607 (45760675) C TDR13D            DNA                   (699)     63       1   44138  
   209   23.8  0.0  6.2  chr1              13818106 13818190 (45760092) C Gypsy-231_DR-LTR  LTR/Gypsy             (697)    179     100   44144  
   213   14.3  0.0  0.0  chr1              13818309 13818350 (45759932) + Gypsy134-LTR_DR   LTR/Gypsy              1080   1121    (80)   44145  
   384   17.2  3.1  3.1  chr1              13818888 13818983 (45759299) + HarbingerN7_DR    DNA/PIF-Harbinger         2     97   (381)   44146  
   301   16.1  0.0  3.2  chr1              13818982 13819045 (45759237) + Merlin-N3_DR      DNA/Merlin               39    100   (155)   44147 *
   880   17.4  0.5  6.6  chr1              13819049 13819257 (45759025) + DNA11TA1_DR       DNA/CMC-EnSpm             1    197     (6)   44148  
   425   24.2  2.3  3.0  chr1              13819143 13819274 (45759008) C Polinton-2N1_DR   DNA/Maverick         (7137)   3955    3825   44149 *
   245   15.9  4.8  0.0  chr1              13819262 13819324 (45758958) + Merlin-N3_DR      DNA/Merlin              132    197    (58)   44150 *
  1027   13.7  1.7 15.9  chr1              13819300 13819593 (45758689) + Zisupton-6_DR     DNA/Zisupton           1056   1313 (20803)   44151 *
  1044   10.9  1.6 16.4  chr1              13819343 13819594 (45758688) C DNA8-25_DR        DNA                  (3122)    845     626   44152  
   475    4.4  0.0  2.9  chr1              13819535 13819604 (45758678) + ZFERV-2-I_DR      LTR/ERV1                825    892  (9672)   44153 *
   234   21.0  1.5  6.3  chr1              13819598 13819663 (45758619) C Zisupton-7_DR     DNA/Zisupton         (7315)   9767    9705   44154 *
   390   15.1  4.1  2.4  chr1              13819605 13819656 (45758626) + DNA-N45_DR        DNA/CMC-EnSpm           236    359   (354)   44155  
   230   15.1 13.2  0.0  chr1              13819660 13819712 (45758570) + Merlin-N3_DR      DNA/Merlin              196    255     (0)   44156  
  4176   11.6 17.6  1.0  chr1              13819722 13820465 (45757817) C TC1DR2            DNA/TcMar-Tc1           (0)    876      10   44157  
   321   22.9  0.0  0.0  chr1              13820409 13820478 (45757804) + Tc1-8_DR          DNA/TcMar-Tc1          1073   1142     (0)   44158 *
   261   18.7  2.6  1.3  chr1              13820810 13820885 (45757397) C ANGEL             DNA/Kolobok             (0)    309     233   44159  
  4930    6.4  1.5  1.5  chr1              13821742 13822393 (45755889) + TC1DR3            DNA/TcMar-Tc1             5    656   (569)   44160  
  1102    6.8  2.0  0.0  chr1              13822406 13822551 (45755731) + hAT-N148_DR       DNA/hAT-Ac                1    149  (2010)   44161  
  2677   10.6  3.2  1.2  chr1              13822559 13823028 (45755254) + hAT-N148_DR       DNA/hAT-Ac             1112   1590   (569)   44162  
  1486   14.3  3.4  1.8  chr1              13824126 13824452 (45753830) C TDR17B            DNA/Sola-1            (341)   1205     874   44163  
  1768    9.6  0.0  0.8  chr1              13824461 13824702 (45753580) C SINE2-4_DR        SINE/tRNA-V-RTE       (126)    245       6   44164  
   506   14.0  3.7  7.7  chr1              13824645 13824752 (45753530) + DNA8-10_DR        DNA/hAT-Ac             2750   2853  (1165)   44165 *
  1358   17.4  1.1  3.7  chr1              13824703 13824735 (45753547) C DNA2-7_DR         DNA                  (5013)   4637    4370   44166  
   430   10.2 15.0  1.8  chr1              13824706 13824805 (45753477) C TDR17             DNA/Sola-1            (122)    126      14   44167 *
   928   23.9  0.0  0.0  chr1              13826067 13826263 (45752019) + Harbinger-N10_DR  DNA/PIF-Harbinger         1    197   (131)   44168  
   693   13.7  2.2  5.2  chr1              13826241 13826379 (45751903) C DNA8-10_DR        DNA/hAT-Ac           (1802)   2216    2082   44169 *
   973   13.1  1.2  0.6  chr1              13826264 13826424 (45751858) C HE1_DR1           SINE/tRNA-V-RTE        (18)    384     223   44170  
   773   29.2  5.9  8.9  chr1              13826272 13826425 (45751857) C DNA8-23_DR        DNA                  (1705)   5034    4801   44171 *
  1262   12.2  0.5  2.5  chr1              13826426 13826627 (45751655) + SINE2-1B_DR       SINE/tRNA                 1    198     (0)   44172  
   887   23.3  0.5  2.4  chr1              13826622 13826639 (45751643) C EnSpm-N17_DR      DNA/TcMar            (1937)   3256    3055   44173 *
   773   29.2  5.9  8.9  chr1              13826628 13826827 (45751455) C DNA8-23_DR        DNA                  (1705)   4800    4494   44171 *
  1112   14.2  0.0  2.7  chr1              13826640 13826827 (45751455) C HE1_DR1           SINE/tRNA-V-RTE       (185)    217      35   44174  
   515   19.7  0.0  2.6  chr1              13826727 13826846 (45751436) + EnSpm-N59_DR      DNA/CMC-EnSpm?         2497   2613  (1056)   44175 *
  1722    6.0  1.2  2.1  chr1              13826920 13827159 (45751123) C TDR20             DNA/Merlin              (1)    238       1   44176  
   500   27.3  1.9  3.8  chr1              13827160 13827426 (45750856) C DNA-N33_DR        DNA                   (556)   1147     886   44177  
   569   17.5 25.2  0.0  chr1              13827429 13827571 (45750711) C HarbingerN5_DR    DNA/PIF-Harbinger       (0)    861     683   44178  
 53398    0.6  0.3  0.1  chr1              13827574 13833612 (45744670) C DIRS1b_DR         LTR/DIRS                (2)   6053       1   44179  
   574   13.3  0.0  2.2  chr1              13833613 13833692 (45744590) C HarbingerN5_DR    DNA/PIF-Harbinger     (183)    678     601   44178 *
  2939   12.4  0.5  0.0  chr1              13833692 13834128 (45744154) C HarbingerN5_DR    DNA/PIF-Harbinger     (407)    454      16   44178  
   265   12.2  2.0  2.0  chr1              13834428 13834477 (45743805) + Kolobok-N17_DR    DNA/Kolobok-T2         1077   1126   (153)   44180 *
   729   20.1  2.2  3.3  chr1              13834438 13834622 (45743660) C Kolobok-N11_DR    DNA/Kolobok-T2        (280)    191       9   44181  
   342    6.8  1.4  0.0  chr1              13834695 13834768 (45743514) + Polinton-4N1_DR   DNA/Maverick           4711   4785  (5651)   44182 *
   368    7.2  8.4  0.0  chr1              13834706 13834788 (45743494) C EnSpm-N14_DR      DNA/CMC-EnSpm         (949)   3631    3542   44183  
   228    8.0  7.8  1.9  chr1              13834984 13835034 (45743248) C MuDR-2_DR         DNA/MULE-MuDR        (9684)  14249   14196   44184 *
   268    7.2  0.0  2.4  chr1              13834993 13835035 (45743247) C TDR23             DNA                     (7)   1140    1099   44185 *
   385   17.9 22.2  1.6  chr1              13835035 13835187 (45743095) C TDR23             DNA                   (542)    605     422   44185  
   357   15.9  5.6  1.1  chr1              13835174 13835262 (45743020) C hAT-N142B_DR      DNA/hAT?             (1194)    806     714   44186 *
   577    9.0  0.0  0.0  chr1              13835189 13835266 (45743016) C hAT-N167B_DR      DNA/hAT-Charlie       (256)   1317    1240   44187 *
  2524   10.7  4.6  0.2  chr1              13835265 13835675 (45742607) C TDR23             DNA                   (718)    429       1   44188  
   289   18.6 23.7  1.2  chr1              13835720 13835850 (45742432) + ANGEL             DNA/Kolobok              78    237    (72)   44189  
   246   25.8  9.4  3.8  chr1              13835851 13835866 (45742416) C IS3EU-1_DR        DNA/IS3EU            (4605)   4097    3943   44190  
   325   23.0  1.0  3.0  chr1              13835947 13836049 (45742233) C Mariner-N2_DR     DNA/TcMar            (2560)   1406    1306   44191 *
   333   20.3  5.8  0.0  chr1              13835955 13836023 (45742259) + DNA8-10_DR        DNA/hAT-Ac             3765   3837   (181)   44192  
   273   28.6  0.9  3.5  chr1              13836034 13836070 (45742212) C CryptonV-N2_DR    DNA/Crypton-V         (937)  15701   15589   44193  
   252   29.8  0.7  4.5  chr1              13836071 13836089 (45742193) + HATN17_DR         DNA/hAT-Tip100          390    519  (1028)   44194  
  1965   12.7 12.3  1.6  chr1              13836346 13836736 (45741546) C LOOPERN4_DR       DNA/Kolobok-T2          (0)    917     486   44195  
   207   15.2  0.0  4.3  chr1              13836711 13836758 (45741524) C SAT-23_DR         Satellite            (1749)   2955    2910   44196 *
   713   10.4  0.0  0.0  chr1              13836733 13836828 (45741454) + HATN8_DR          DNA/Zisupton            160    255     (0)   44197  
   612   13.7  0.0  0.0  chr1              13836829 13836923 (45741359) C LOOPERN3B_DR      DNA/Kolobok-T2        (954)     95       1   44198  
   216   10.6 12.5  1.9  chr1              13836991 13837038 (45741244) + Gypsy-19-I_DR     LTR/Gypsy              2619   2671  (3873)   44199  
   272   24.0  1.3  1.3  chr1              13837660 13837735 (45740547) C L1-11_DR          LINE/L1                (98)   7226    7151   44200  
   238   12.1  2.7  7.5  chr1              13837664 13837676 (45740606) C Zisupton-6_DR     DNA/Zisupton        (13535)   8581    8554   44201 *
   335   11.6  0.0  1.4  chr1              13837677 13837746 (45740536) C Helitron-2_DR     RC/Helitron         (21287)   6125    6057   44202 *
   385   15.6  0.0  0.0  chr1              13837699 13837775 (45740507) C ENSPM-6_DR        DNA/CMC-EnSpm       (18616)  14000   13924   44203  
   238   12.1  2.7  7.5  chr1              13837747 13837764 (45740518) C Zisupton-6_DR     DNA/Zisupton        (13535)   8553    8508   44201 *
   527   13.3  0.9  2.8  chr1              13838333 13838440 (45739842) C L1-109_DR         LINE/L1                 (5)   5295    5190   44204 *
   778   21.1  3.4  0.0  chr1              13838418 13838625 (45739657) + Mariner-N2_DR     DNA/TcMar              1277   1491  (2475)   44205 *
   966   12.1  2.8  1.1  chr1              13838447 13838622 (45739660) C HE1_DR1           SINE/tRNA-V-RTE        (18)    384     206   44206  
   296   27.5 13.7  4.4  chr1              13838452 13838580 (45739702) C DNA8-23_DR        DNA                  (1702)   5037    4819   44207 *
   449    6.3  2.5  0.0  chr1              13838581 13838739 (45739543) + ERV1-N3-I_DR      LTR/ERV1               3604   3766   (825)   44208  
   354   29.2  1.3 18.2  chr1              13838586 13838599 (45739683) C Penelope-1_DR     LINE/Penelope         (319)   4127    4109   44209 *
  1155    7.4  5.0  1.6  chr1              13838600 13838778 (45739504) + DNA-N43_DR        DNA/TcMar-Fot1          534    718   (336)   44210  
   429   29.7  0.0 13.4  chr1              13838623 13838674 (45739608) C CryptonV-N5_DR    DNA/Crypton-V       (20351)   4185    3985   44211 *
  1555   19.5 24.5  3.7  chr1              13838681 13839214 (45739068) C Helitron-2_DR     RC/Helitron          (3723)  23689   23049   44212  
   296   27.5 13.7  4.4  chr1              13838740 13838888 (45739394) C DNA8-23_DR        DNA                  (1702)   4818    4562   44207 *
   354   29.2  1.3 18.2  chr1              13838779 13839046 (45739236) C Penelope-1_DR     LINE/Penelope         (319)   4108    3733   44209 *
  2411    9.1  6.8  0.3  chr1              13838916 13839266 (45739016) C HE1_DR1           SINE/tRNA-V-RTE        (28)    374       1   44213  
   673   17.7  1.4  3.6  chr1              13839143 13839283 (45738999) C DNA2-16_DR        DNA                  (9891)   8160    8023   44214 *
   681   14.5 30.1  0.7  chr1              13839293 13839501 (45738781) C L1-109_DR         LINE/L1               (305)   4995    4726   44215  
  1461    6.2  0.0  3.6  chr1              13839573 13839772 (45738510) + hAT-N66B_DR       DNA/hAT-Charlie           3    195     (0)   44216  
   267   19.8  4.4  5.6  chr1              13839692 13839782 (45738500) C TDR19             DNA/hAT-Charlie       (123)    282     193   44217 *
   406   21.1  3.6  2.4  chr1              13839903 13840067 (45738215) C I-3_DR            LINE/I                 (16)   5410    5244   44218  
  1069   10.9  3.0  2.5  chr1              13840136 13840333 (45737949) + DNA11TA1_DR       DNA/CMC-EnSpm             1    199     (4)   44219  
   214   17.6  0.0 13.8  chr1              13840278 13840343 (45737939) + CryptonV-3_DR     DNA/Crypton-V          2786   2843 (20610)   44220 *
   455   20.3  0.0  0.0  chr1              13840899 13841031 (45737251) C hAT-N48B_DR       DNA/hAT-Ac            (411)   1729    1597   44221  
   297   14.5 28.0  3.4  chr1              13840915 13841057 (45737225) C EnSpm-9_DR        DNA/CMC-EnSpm        (7539)   1081     905   44222 *
   470   12.9  6.7  1.5  chr1              13840918 13840960 (45737322) + EnSpm-N14_DR      DNA/CMC-EnSpm          3521   3614   (966)   44223  
   467   10.0  7.1  1.7  chr1              13840961 13841072 (45737210) C Polinton-4_DR     DNA/Maverick         (3108)  17179   17062   44224  
   470   12.9  6.7  1.5  chr1              13841073 13841112 (45737170) + EnSpm-N14_DR      DNA/CMC-EnSpm          3615   3706   (874)   44223  
   675   17.1 12.9  1.1  chr1              13841795 13841965 (45736317) + Copia-11K_DR-LTR  LTR/Gypsy?                1    191   (307)   44225  
   562   20.8  3.8  7.1  chr1              13841984 13842214 (45736068) C Copia-12_DR-LTR   LTR/Gypsy?             (18)    449     232   44226  
   275    0.0  0.0  0.0  chr1              13842657 13842741 (45735541) + (TTTA)n           Simple_repeat             2     86     (0)   44227  
   201    5.9  0.0  0.0  chr1              13842700 13842750 (45735532) C Harbinger2_DR     DNA/PIF-Harbinger    (3199)    528     478   44228 *
   221   25.4  0.0  1.4  chr1              13843512 13843583 (45734699) + EnSpm-N27B_DR     DNA/CMC-EnSpm            26     96    (77)   44229 *
  1587   12.2  8.0  1.0  chr1              13843581 13843869 (45734413) C Rex1-23_DRe       LINE/Rex-Babar         (15)   2235    1927   44230  
   292   14.1  9.4  0.0  chr1              13843883 13843946 (45734336) + EnSpm-N27B_DR     DNA/CMC-EnSpm           104    173     (0)   44231  
  1269   14.9  3.4  4.5  chr1              13844018 13844069 (45734213) C DNA8-17_DR        DNA/hAT-Tip100         (88)   1725    1464   44232  
  1482    9.4  0.5  0.5  chr1              13844070 13844282 (45734000) C SINE2-4_DR        SINE/tRNA-V-RTE         (5)    366     154   44233  
  4480   12.4 11.6  5.0  chr1              13844357 13845324 (45732958) + hAT-N38_DR        DNA/hAT-hAT6              1   1029     (0)   44234  
   273   10.9  4.3  0.0  chr1              13845284 13845329 (45732953) + DNA8-4A_DR        DNA/hAT-Charlie         260    307   (612)   44235 *
  4448   13.7 22.7  0.5  chr1              13846285 13847230 (45731052) C DNA-8-3_DR        DNA/P                   (8)   1155       1   44236  
   362    7.8  0.0  0.0  chr1              13847232 13847282 (45731000) C Harbinger-3N2_DR  DNA/PIF-Harbinger      (25)    247     197   44237 *
  2166    8.4 10.5  5.3  chr1              13847279 13847706 (45730576) + Mariner-N38_DR    DNA/TcMar-Tc1            98    546     (1)   44238  
   238   13.2  0.0  0.0  chr1              13847673 13847710 (45730572) C Merlin-1_DR       DNA/Merlin           (8250)   2277    2240   44239 *
  1396   14.6  4.7 14.4  chr1              13847715 13848115 (45730167) + LOOPERN6B_DR      DNA/Kolobok-T2?         131    497   (299)   44240  
  5078    7.9 14.3  2.2  chr1              13848117 13848954 (45729328) + TDR2              DNA/TcMar-Tc1             1    937     (0)   44241  
   477   12.8  2.6  0.0  chr1              13848955 13849032 (45729250) + LOOPERN6B_DR      DNA/Kolobok-T2?         497    576   (220)   44242  
   229   24.6 14.1  1.1  chr1              13849056 13849133 (45729149) + TC1DR3B           DNA/TcMar-Tc1           674    761   (128)   44243  
   523   18.5  4.6  0.0  chr1              13849829 13850023 (45728259) + Kolobok-2_DR      DNA/Kolobok-T2         3141   3344  (3356)   44244  
   315   22.6  7.3  1.3  chr1              13849856 13849876 (45728406) + HAT1_DR           DNA/hAT-Ac              386    565  (2727)   44245 *
   732    9.0  1.5  0.0  chr1              13849877 13850009 (45728273) C Ginger1-N1_DR     DNA/Ginger-1         (2236)    422     288   44246 *
  1237    0.1  0.1  0.0  chr1              13849891 13850156 (45728126) + (TAGA)n           Simple_repeat             1    266     (0)   44247 *
  2311   10.5 26.0  3.2  chr1              13850146 13850687 (45727595) + TC1DR2            DNA/TcMar-Tc1           215    876     (0)   44248  
   689   17.6  1.2  0.6  chr1              13850688 13850791 (45727491) C DNA8-25_DR        DNA                  (3115)    852     748   44249 *
   769   17.2  0.0 14.8  chr1              13850690 13850867 (45727415) C Merlin-1_DR       DNA/Merlin           (8898)   1629    1473   44250  
  3183   10.3  6.5  0.2  chr1              13850870 13851363 (45726919) C DNA-X-4_DR        DNA                   (213)   1032     508   44251  
   215    9.1  0.0  0.0  chr1              13851359 13851391 (45726891) + Rex1-40_DRe       LINE/Rex-Babar         3042   3074   (275)   44252 *
  1355   11.1 14.2  0.0  chr1              13851393 13851645 (45726637) + Rex1-40_DRe       LINE/Rex-Babar         3045   3333    (16)   44252 *
  1699   10.0  7.7  3.5  chr1              13851632 13851931 (45726351) C DNA-X-4_DR        DNA                   (735)    510     199   44251  
  5659   13.7  4.5  3.9  chr1              13851937 13853019 (45725263) C Harbinger-4N1B_DR DNA/PIF-Harbinger       (0)   1163      74   44253  
   236    3.7  0.0  0.0  chr1              13853018 13853044 (45725238) C Harbinger-4N1C_DR DNA/PIF-Harbinger    (1179)     27       1   44254 *
   464    4.6 10.8  0.0  chr1              13853045 13853109 (45725173) C DNA-X-4_DR        DNA                  (1054)    191     120   44251  
  2048   17.1  5.9  2.8  chr1              13854913 13855369 (45722913) C Copia-11_DR-LTR   LTR/Gypsy?              (0)    471       1   44255  
   895   12.9 11.7  1.0  chr1              13856283 13856470 (45721812) + Mariner-N38_DR    DNA/TcMar-Tc1             1    208   (339)   44256  
   574   14.7 26.4  6.4  chr1              13856330 13856526 (45721756) C Zisupton-6_DR     DNA/Zisupton        (12942)   9174    8941   44257 *
   314   15.9  0.0  0.0  chr1              13856472 13856534 (45721748) C EnSpm-N13_DR      DNA/CMC-EnSpm       (14466)   7683    7621   44258 *
   234   24.1  0.0  2.4  chr1              13856475 13856559 (45721723) + EnSpm-N13_DR      DNA/CMC-EnSpm         19562  19644  (2505)   44259 *
  1792   17.9 13.6  0.6  chr1              13856526 13856952 (45721330) + L1-60_DR          LINE/L1                5180   5661    (16)   44260  
  2283   15.1  4.4  1.1  chr1              13858056 13858511 (45719771) C Copia-8-LTR_DR    LTR/Gypsy?             (13)    471       1   44261  
   312   22.3  4.7  1.1  chr1              13858512 13858586 (45719696) + EnSpm-N10_DR      DNA/CMC-EnSpm          3586   3663  (5645)   44262 *
   401   18.4  1.1  0.0  chr1              13858516 13858584 (45719698) C Merlin-1_DR       DNA/Merlin           (6033)   4494    4441   44263  
  1359    8.9  1.0  0.0  chr1              13858585 13858786 (45719496) C ERV1-N11_DR-LTR   LTR/ERV1                (0)   1369    1166   44264  
   750    9.1  0.0  0.0  chr1              13858785 13858894 (45719388) C ERV1-N11_DR-LTR   LTR/ERV1              (626)    743     634   44264 *
  1462    6.3  1.1  0.0  chr1              13858880 13859070 (45719212) C HATN8_DR          DNA/Zisupton           (62)    193       1   44265  
  1078   16.8  0.9  3.8  chr1              13859071 13859095 (45719187) + hAT-N168_DR       DNA/hAT-Charlie        1500   1709   (147)   44266  
   468    3.6  0.0  0.0  chr1              13859073 13859127 (45719155) + EnSpm-N39_DR      DNA/CMC-EnSpm?          710    764     (1)   44267 *
   329   10.3  6.9  0.0  chr1              13859128 13859177 (45719105) + DNA11TA1B_DR      DNA/CMC-EnSpm           118    171    (32)   44268  
  1378    3.6  0.0  0.0  chr1              13859181 13859348 (45718934) + TDR20             DNA/Merlin                1    168    (71)   44269  
   261   12.5  0.0  0.0  chr1              13859356 13859395 (45718887) + DNA11TA1B_DR      DNA/CMC-EnSpm           164    203     (0)   44270  
   437   16.2  0.0  0.0  chr1              13859396 13859463 (45718819) C hAT-N123_DR       DNA/hAT-Ac            (826)     68       1   44271  
   344    5.5  1.7  7.1  chr1              13861603 13861622 (45716660) C DNA2-13_DR        DNA                  (3973)   1925    1909   44272  
  1003   17.4  0.0  2.6  chr1              13861623 13861817 (45716465) C HarbingerN7_DR    DNA/PIF-Harbinger       (0)    478     289   44273  
  5036   11.9 26.4  1.4  chr1              13861818 13862924 (45715358) + hAT-N22B_DR       DNA/hAT-Ac                1   1379     (0)   44274  
  1356   13.2 10.0  0.0  chr1              13862943 13863193 (45715089) C HarbingerN7_DR    DNA/PIF-Harbinger     (202)    276       1   44273  
   848   20.4  6.3  5.9  chr1              13864400 13864654 (45713628) + Kolobok-N16_DR    DNA/Kolobok?              1    256   (986)   44275  
   408   18.8  9.7  1.8  chr1              13864680 13864782 (45713500) + Kolobok-N16_DR    DNA/Kolobok?            428    538   (704)   44276  
   320   15.9  1.6  1.6  chr1              13864938 13865001 (45713281) + Kolobok-N16_DR    DNA/Kolobok?           1029   1092   (150)   44277 *
   321   19.6  4.0  4.0  chr1              13864986 13865029 (45713253) C ENSPM-6_DR        DNA/CMC-EnSpm       (14652)  17964   17921   44278  
  1583   11.1  1.3  0.0  chr1              13865030 13865255 (45713027) C Mariner-N8_DR     DNA/TcMar               (0)    229       1   44279  
   472   12.1  0.9  8.9  chr1              13865278 13865386 (45712896) + Kolobok-N16_DR    DNA/Kolobok?           1126   1226    (16)   44280  
   266   12.8  0.0  0.0  chr1              13866574 13866612 (45711670) C Mariner-N31_DR    DNA/TcMar-Tc1           (0)    540     502   44281  
   214   13.9  4.7  0.0  chr1              13866682 13866724 (45711558) C ASAT_CY           Satellite               (0)    262     218   44282  
   214   11.9  7.1  0.0  chr1              13866767 13866808 (45711474) C ASAT_CY           Satellite             (115)    147     103   44282  
  3094    7.6 18.4  0.0  chr1              13866828 13867354 (45710928) + TC1DR2            DNA/TcMar-Tc1             1    624   (252)   44283  
   615   26.8  6.0  0.0  chr1              13867353 13867535 (45710747) C Mariner-7_DR      DNA/TcMar-Tc1        (1228)    359     166   44284 *
   207   17.5  0.0  8.7  chr1              13867603 13867659 (45710623) + L1-11_DR          LINE/L1                6700   6750   (574)   44285  
  4991   12.9 19.8  0.2  chr1              13867660 13868735 (45709547) C hAT-N57_DR        DNA/hAT-Ac              (0)   1286       1   44286  
   203   23.4  0.0  0.0  chr1              13869404 13869450 (45708832) C EnSpm-N15_DR      DNA/CMC-EnSpm         (576)    911     865   44287  
   391   25.9  8.6  0.0  chr1              13870173 13870288 (45707994) + TDR13D            DNA                       2    127   (635)   44288  
   868   16.9 20.1  8.3  chr1              13870319 13870666 (45707616) C Copia-11B_DR-LTR  LTR/Gypsy?             (82)    386       1   44289  
   771   18.5 18.5  0.0  chr1              13870667 13870865 (45707417) + TDR13D            DNA                     123    359   (403)   44290  
   522   18.3  7.1  4.7  chr1              13870908 13871033 (45707249) + TDR13D            DNA                     633    761     (1)   44291  
   477   16.0 14.2  0.0  chr1              13871538 13871643 (45706639) C TDR17B            DNA/Sola-1            (717)    829     709   44292  
   280   17.1  6.3  3.7  chr1              13871576 13871654 (45706628) + SINE_TE           SINE/tRNA-V              15     95   (184)   44293 *
  2963   13.1  5.9  1.5  chr1              13871639 13872149 (45706133) + Harbinger-N12_DR  DNA/PIF-Harbinger       158    690    (12)   44294  
  1466    7.8  0.0  0.0  chr1              13872151 13872341 (45705941) C LTR-11_DR-LTR     LTR                     (2)    191       1   44295  
   287    9.3  0.0  0.0  chr1              13872342 13872384 (45705898) C LTR-11_DR-I       LTR                     (0)     43       1   44296  
  1507    7.2  0.0  0.0  chr1              13872385 13872577 (45705705) C LTR-11_DR-LTR     LTR                     (0)    193       1   44297  
   221   22.0  0.0  0.0  chr1              13872654 13872703 (45705579) C DNA-X-4_DR        DNA                  (1193)     52       3   44298 *
   239   11.9  2.4  0.0  chr1              13872673 13872714 (45705568) C Merlin-1_DR       DNA/Merlin           (9368)   1159    1117   44299  
  4207   10.2  1.5  0.5  chr1              13874237 13874835 (45703447) C EXPANDER1_DR      LINE/RTE-BovB           (1)   3364    2760   44300  
  3025   10.5  1.7  1.1  chr1              13874912 13875382 (45702900) + L1-37_DR          LINE/L1                4758   5231   (345)   44301 *
  3772    8.2  9.1  0.3  chr1              13875381 13875921 (45702361) C SINE3-1           SINE/5S-Deu-L2          (2)    588       1   44302  
  1284    9.8  3.2  2.7  chr1              13875922 13876133 (45702149) + L1-37_DR          LINE/L1                5229   5441   (135)   44301 *
  2026   13.5  9.4  3.2  chr1              13876126 13876152 (45702130) C EnSpm-15_DR       DNA/CMC-EnSpm        (2070)   9384    9150   44303  
  2295    8.6  8.0  0.8  chr1              13876153 13876491 (45701791) + SINE2-4_DR        SINE/tRNA-V-RTE           5    367     (4)   44304  
  2026   13.5  9.4  3.2  chr1              13876492 13876508 (45701774) C EnSpm-15_DR       DNA/CMC-EnSpm        (2070)   9149    8979   44303  
   475    9.7  5.2  4.1  chr1              13876509 13876605 (45701677) + L1-37_DR          LINE/L1                5475   5572     (4)   44301  
  1944   11.2  4.9  3.7  chr1              13877153 13877476 (45700806) + Harbinger-N10_DR  DNA/PIF-Harbinger         1    328     (0)   44305  
   952   26.0  3.5  4.4  chr1              13877477 13877508 (45700774) C EnSpm-N36B_DR     DNA/CMC-EnSpm        (2508)    832     546   44306  
   781   16.9 11.1  0.0  chr1              13877502 13877673 (45700609) C ZFERV-2N2-I_DR    LTR/ERV1             (1517)   5930    5740   44307 *
  1316   11.0 12.2  0.8  chr1              13877524 13877761 (45700521) C SINE2-5_DR        SINE/tRNA-V-RTE         (0)    282      18   44308  
   302   23.1 18.4  1.3  chr1              13877668 13877803 (45700479) + CryptonV-N4_DR    DNA/Crypton-V          7742   7900  (5593)   44309 *
   429   18.1 12.4  0.0  chr1              13877683 13877815 (45700467) C DNA9-3_DR         DNA/MULE-MuDR?       (1646)   9733    9536   44310  
   210   23.4  0.0  0.0  chr1              13877754 13877817 (45700465) + EnSpm-N40B_DR     DNA/CMC-EnSpm          2184   2247  (3260)   44311 *
   228   11.8  2.0  0.0  chr1              13877774 13877824 (45700458) + DNA8-26_DR        DNA                    1462   1513  (3017)   44312  
   403   24.8 10.7  0.6  chr1              13878201 13878350 (45699932) C ANGEL             DNA/Kolobok           (104)    205      41   44313  
   852    7.6 36.1  1.3  chr1              13879074 13879234 (45699048) C LTR-13_DR         LTR/ERV1                (0)    448     232   44314 *
  2150   13.4  7.4  1.0  chr1              13879226 13879603 (45698679) + DIRS-N2_DR        LTR/Ngaro              5628   6029     (0)   44315  
   823    9.6  1.9 19.3  chr1              13879604 13879806 (45698476) C LTR-13_DR         LTR/ERV1              (275)    173       1   44314  
   336   20.4  0.0  6.8  chr1              13879929 13880007 (45698275) C Harbinger-N17_DR  DNA/PIF-Harbinger     (950)    695     622   44316 *
   544    8.4  0.0  0.0  chr1              13879944 13880014 (45698268) + SINE2-3_DR        SINE/tRNA-V-RTE         291    361     (7)   44317  
   225   27.6  0.9  6.8  chr1              13880008 13880037 (45698245) + CryptonV-N5_DR    DNA/Crypton-V          5311   5413 (19124)   44318 *
   526   12.2  1.2  0.0  chr1              13880015 13880025 (45698257) + DNAX-23_DR        DNA                   10301  10383  (1418)   44319  
  2063   19.1  2.4 18.2  chr1              13880030 13880767 (45697515) C Merlin-1_DR       DNA/Merlin           (7776)   2751    1791   44320  
   502   16.4  0.0  8.2  chr1              13880036 13880049 (45698233) + hAT-N127_DR       DNA/hAT-Charlie        7058   7155  (3161)   44321 *
  2409    7.6  4.8  0.5  chr1              13880768 13881138 (45697144) + Mariner-N38_DR    DNA/TcMar-Tc1             1    387   (160)   44322  
   236   21.0  5.9  4.7  chr1              13882062 13882146 (45696136) C EnSpm-N61_DR      DNA/CMC-EnSpm        (1733)   2400    2315   44323  
   896   24.8  0.8  1.1  chr1              13882281 13882437 (45695845) + (CAGA)n           Simple_repeat             1    313    (37)   44324 *
   909   13.4  0.2  3.4  chr1              13882382 13882405 (45695877) + (TGGA)n           Simple_repeat             2    316     (0)   44325  
   473   17.9  0.0 21.2  chr1              13882438 13882614 (45695668) C Ginger1-N1_DR     DNA/Ginger-1         (2225)    433     288   44326  
   896   24.8  0.8  1.1  chr1              13882615 13882631 (45695651) + (CAGA)n           Simple_repeat           314    350     (0)   44324  
   661   21.8  5.4  5.7  chr1              13882626 13882828 (45695454) + hAT-N157_DR       DNA/hAT-Ac              477    600   (957)   44327 *
   458   20.5  2.5  1.9  chr1              13882829 13882987 (45695295) + DNA9TA1_DR        DNA/CMC-EnSpm          1101   1260  (2073)   44328 *
   582   17.0  0.7  0.7  chr1              13882865 13883000 (45695282) + DNA9TA1_DR        DNA/CMC-EnSpm          1101   1236  (2097)   44329 *
   633   17.7  1.4  9.9  chr1              13882890 13883396 (45694886) + DNA9TA1_DR        DNA/CMC-EnSpm          1089   1307  (2026)   44330 *
   661   21.8  5.4  5.7  chr1              13883001 13883276 (45695006) + hAT-N157_DR       DNA/hAT-Ac              601    770   (787)   44327  
   395   28.1  0.3  4.8  chr1              13883393 13883647 (45694635) + (CAGA)n           Simple_repeat             1    243     (0)   44331  
   368    1.8  0.0  0.0  chr1              13884116 13884172 (45694110) + (TGAA)n           Simple_repeat             4     60     (0)   44332  
   299   18.1  4.7  2.3  chr1              13884173 13884200 (45694082) C hAT-N22_DR        DNA/hAT-Ac            (808)    930     844   44333  
   504   26.0  0.7  2.7  chr1              13884263 13884412 (45693870) + SINE2-1B_DR       SINE/tRNA                27    173    (25)   44334  
   321   25.2  1.0 10.0  chr1              13884433 13884917 (45693365) + (CAGA)n           Simple_repeat             1    441     (0)   44335 *
   339   25.1  1.1 24.7  chr1              13884904 13884916 (45693366) + DNA-2-32_DR       DNA/CMC-EnSpm?         2460   2475  (6307)   44336  
   470   17.1  0.0  0.0  chr1              13884917 13884986 (45693296) C EnSpm-N11_DR      DNA/CMC-EnSpm        (2379)   2974    2905   44337 *
  2398    8.8  1.6  7.8  chr1              13884927 13885308 (45692974) + SINE2-4_DR        SINE/tRNA-V-RTE           9    368     (3)   44338  
   339   25.1  1.1 24.7  chr1              13884987 13885088 (45693194) + DNA-2-32_DR       DNA/CMC-EnSpm?         2476   2609  (6173)   44336 *
   696   19.7  0.2 12.6  chr1              13885359 13886813 (45691469) + (CAGA)n           Simple_repeat             1   1275     (0)   44339  
  1258   16.0  5.0 19.5  chr1              13888959 13889355 (45688927) C Mariner-N14_DR    DNA/TcMar-Tigger        (0)    580     232   44340  
  2970    8.3 30.9  1.7  chr1              13889356 13889964 (45688318) + hAT-N64_DR        DNA/hAT-Ac                1    784   (805)   44341  
  3178    9.1 15.4  1.8  chr1              13889991 13890541 (45687741) C TE-X-1B_DR        DNA                   (739)    670      46   44342  
   255   15.4  0.0  4.6  chr1              13890502 13890569 (45687713) + EnSpm-N2_DR       DNA/CMC-EnSpm          3102   3166   (849)   44343 *
   273    2.8  0.0  0.0  chr1              13890536 13890571 (45687711) C Merlin-1_DR       DNA/Merlin           (9438)   1089    1054   44344 *
  3174    5.5  2.2  1.3  chr1              13890566 13891022 (45687260) + hAT-N64_DR        DNA/hAT-Ac             1129   1589     (0)   44345  
   268    7.0  7.0  0.0  chr1              13890572 13890592 (45687690) C hAT-N131_DR       DNA/hAT-Ac           (1842)    222     162   44346 *
  1199   15.7  0.0  8.0  chr1              13891049 13891290 (45686992) C DNA-TA-5_DR       DNA/TcMar-Tigger      (734)    224       1   44347  
   211   21.6 13.5  0.0  chr1              13891297 13891370 (45686912) C ASAT_CY           Satellite              (66)    196     113   44348  
   268   26.3  4.2  0.0  chr1              13891442 13891536 (45686746) + Mariner-N31_DR    DNA/TcMar-Tc1           420    518    (22)   44349  
   806   13.2  0.7  2.6  chr1              13892313 13892466 (45685816) C DNAX-16_DR        DNA                     (2)    421     271   44350  
  1855   17.4  1.9  0.3  chr1              13892467 13892829 (45685453) + Merlin-N1_DR      DNA/Merlin                1    369     (0)   44351  
  1626   10.3  3.6  0.3  chr1              13892847 13893120 (45685162) C EnSpm-N3C_DR      DNA/CMC-EnSpm           (0)    283       1   44352  
  1836    9.5 11.1  0.0  chr1              13893150 13893464 (45684818) C DNA-X-4_DR        DNA                   (179)   1066     717   44353 *
  2368   11.5  2.1  0.3  chr1              13893464 13893837 (45684445) C DNA-X-4_DR        DNA                   (862)    383       3   44353  
   444   20.0  9.6  4.2  chr1              13893838 13893989 (45684293) C DNAX-16_DR        DNA                   (169)    254      95   44350  
   277   14.3  0.0  0.0  chr1              13893978 13893988 (45684294) C hAT-N164_DR       DNA/hAT-Tip100        (676)   1364    1354   44354 *
  3665    6.3  3.7  1.6  chr1              13893989 13894524 (45683758) C Mariner-N38_DR    DNA/TcMar-Tc1           (0)    547       1   44355  
   261   28.1  0.0  2.1  chr1              13894027 13894075 (45684207) C CryptonV-N4_DR    DNA/Crypton-V        (8386)   5107    5012   44356 *
   382   19.8  0.8  8.5  chr1              13894442 13894568 (45683714) + hAT5-N2_DR        DNA/hAT-hAT5            820    937  (1648)   44357 *
   414   11.0  0.0  8.2  chr1              13894535 13894613 (45683669) C DNAX-16_DR        DNA                   (350)     73       1   44350  
   277   16.9  4.7  2.3  chr1              13895625 13895709 (45682573) C DNAX-16_DR        DNA                    (28)    395     309   44358  
  2336    9.4  2.2  4.2  chr1              13895716 13896081 (45682201) C TDR23             DNA                     (1)   1146     788   44359  
   441    8.1  0.0  0.0  chr1              13896116 13896177 (45682105) C hAT-N104_DR       DNA/hAT-Tip100        (447)     83      22   44360  
  2608    9.6  4.0  1.5  chr1              13896183 13896628 (45681654) C TDR23             DNA                   (686)    461       5   44359  
   686   15.3  4.4  0.0  chr1              13896648 13896784 (45681498) C DNAX-16_DR        DNA                   (120)    303     161   44358  
   945   14.6 13.0  0.4  chr1              13896805 13897004 (45681278) C HE1_DR1           SINE/tRNA-V-RTE         (4)    398     174   44361 *
  2654    4.9  0.0  0.0  chr1              13897000 13897327 (45680955) C Helitron-2_DR     RC/Helitron         (14888)  12524   12197   44362  
  1099    8.6  4.2  3.0  chr1              13897326 13897492 (45680790) C HE1_DR1           SINE/tRNA-V-RTE       (232)    170       2   44361 *
   972   15.5  2.1  3.2  chr1              13897493 13897508 (45680774) + TDR17B            DNA/Sola-1              607    787   (759)   44363  
   307   11.4  0.0  0.0  chr1              13897874 13897917 (45680365) C DNA8-4A_DR        DNA/hAT-Charlie       (619)    300     257   44364  
   309   18.2  4.2 17.0  chr1              13897925 13898020 (45680262) C DNA-6-N9_DR       DNA                   (506)    653     571   44365  
  4864    6.0 17.2  0.2  chr1              13898021 13898740 (45679542) C hAT-N34B_DR       DNA/hAT-Ac              (0)    842       1   44366  
  1601   17.3  5.5 11.8  chr1              13898750 13899241 (45679041) C hAT-N44B_DR       DNA/hAT-Tip100        (681)    920     457   44367  
  2283    9.9 36.9  0.4  chr1              13899252 13899798 (45678484) C hAT-N92_DR        DNA/hAT-Ac              (0)   1575     830   44368  
  1205    9.8  0.5  2.8  chr1              13899844 13900063 (45678219) C hAT-N92_DR        DNA/hAT-Ac           (1354)    221       7   44369  
   362   17.7  2.5  1.2  chr1              13900115 13900194 (45678088) + DNA11TA1B_DR      DNA/CMC-EnSpm           122    202     (1)   44370  
   900   20.0  5.2 10.7  chr1              13900896 13901338 (45676944) + DNAX-16_DR        DNA                       1    421     (2)   44371  
   557   13.2  2.2  0.0  chr1              13902154 13902244 (45676038) C Mariner-N14_DR    DNA/TcMar-Tigger        (4)    576     484   44372  
  1982   15.6  3.5  3.5  chr1              13902269 13902720 (45675562) C Copia-8-LTR_DR    LTR/Gypsy?             (31)    453       2   44373  
  1103    9.2  4.3  0.0  chr1              13902721 13902883 (45675399) C DNA-TA-5_DR       DNA/TcMar-Tigger       (91)    867     698   44374  
  1144    9.2 14.7  0.0  chr1              13902926 13903109 (45675173) C Mariner-N14_DR    DNA/TcMar-Tigger      (186)    394     184   44372  
  7145    4.7 15.8  1.8  chr1              13903110 13904194 (45674088) C LOOPERN1_DR       DNA/Kolobok-T2          (0)   1234       1   44375  
   773   10.3  3.4  0.0  chr1              13904195 13904311 (45673971) C Mariner-N14_DR    DNA/TcMar-Tigger      (393)    187      67   44372  
  1249   10.1  1.1  0.0  chr1              13904329 13904506 (45673776) C HATN8_DR          DNA/Zisupton           (75)    180       1   44376  
  1481    8.4 26.5  0.3  chr1              13904508 13904794 (45673488) C BEL24-LTR_DR      LTR/Pao                (30)    494     133   44377  
  1170   11.7  3.9  0.0  chr1              13904835 13905014 (45673268) + DNA25TWA2_DR      DNA                       1    187   (615)   44378  
  1772   13.3 11.6  0.6  chr1              13905016 13905325 (45672957) + DNA25TWA2_DR      DNA                     459    802     (0)   44379  
   236    6.9  0.0  0.0  chr1              13905301 13905329 (45672953) + EnSpm-N10_DR      DNA/CMC-EnSpm          4108   4136  (5172)   44380 *
  2126   15.2  4.6  0.7  chr1              13905330 13905746 (45672536) + piggyBac-N18_DR   DNA/PiggyBac            214    646     (8)   44381  
   468   11.6 11.6  5.2  chr1              13907231 13907394 (45670888) C Nimb-7_DR         LINE/I                  (0)   2294    2121   44382 *
  2231   14.1  7.3  0.2  chr1              13907389 13907771 (45670511) + TDR13             DNA                     363    772     (0)   44383  
  2421    4.2  0.0  0.0  chr1              13908672 13908984 (45669298) + TDR16             DNA/Merlin                1    313     (0)   44384  
  1415   15.1  5.7  3.9  chr1              13908985 13909021 (45669261) + CryptonV-N4_DR    DNA/Crypton-V          1099   1454 (12039)   44385  
   265    8.3  0.0  0.0  chr1              13909049 13909084 (45669198) C LOOPERN3B_DR      DNA/Kolobok-T2          (0)   1049    1014   44386  
  1713    8.8  1.4  7.9  chr1              13909087 13909382 (45668900) C Kolobok-N2A_DR    DNA/Kolobok-T2        (110)   1245     968   44387  
  1388   25.1 12.2  7.7  chr1              13909383 13909720 (45668562) + Kolobok-N2C_DR    DNA/Kolobok-T2          111   1118     (0)   44388  
  1977    9.5  9.3  2.2  chr1              13909721 13910054 (45668228) C Kolobok-N2A_DR    DNA/Kolobok-T2        (998)    357       1   44389  
  4024    7.3  5.8  6.4  chr1              13910055 13910694 (45667588) C LOOPERN3B_DR      DNA/Kolobok-T2         (30)   1019     384   44386  
   603   12.5  3.1  0.0  chr1              13910691 13910786 (45667496) C LOOPERN3B_DR      DNA/Kolobok-T2        (771)    278     180   44386 *
   883    8.5  5.8  2.5  chr1              13910788 13910943 (45667339) C DNA11TA1_DR       DNA/CMC-EnSpm           (1)    202      42   44390  
   206   15.9  0.0  8.8  chr1              13911245 13911306 (45666976) + LOOPERN2_DR       DNA/Kolobok-T2          791    847   (528)   44391  
   214   22.6  1.6  0.0  chr1              13911484 13911545 (45666737) C EnSpm-9_DR        DNA/CMC-EnSpm        (7638)    982     920   44392  
   209   17.8  0.0  3.2  chr1              13911489 13911552 (45666730) C Zisupton-7_DR     DNA/Zisupton        (12364)   4718    4657   44393 *
   235   21.4  0.0  0.0  chr1              13911524 13911549 (45666733) + DNA8-26_DR        DNA                    1480   1505  (3025)   44394  
  6684    8.3 17.6  0.3  chr1              13911550 13912594 (45665688) + TC1DR3            DNA/TcMar-Tc1             1   1225     (0)   44395  
   371   24.5  0.9  2.9  chr1              13912595 13912624 (45665658) + Merlin-2_DR       DNA/Merlin             4903   4930  (8991)   44396  
  1031   17.9  5.3  1.7  chr1              13912846 13913129 (45665153) + hAT-N174_DR       DNA/hAT-Ac               31    324   (415)   44397  
   304   19.7  0.0  2.8  chr1              13913651 13913661 (45664621) + IS3EU-4_DR        DNA/IS3EU              9107   9172  (5852)   44398  
   311   10.9  0.0  3.6  chr1              13913662 13913718 (45664564) C hAT-N167B_DR      DNA/hAT-Charlie       (190)   1383    1329   44399  
   292   22.2  1.6  0.0  chr1              13913668 13913726 (45664556) C EnSpm-N48B_DR     DNA/CMC-EnSpm        (6079)    880     821   44400 *
  2081   20.3  9.2  1.2  chr1              13913727 13914204 (45664078) C DNA-1-5_DR        DNA                     (0)    748     233   44401  
  2830   10.6 13.2  0.6  chr1              13914207 13914689 (45663593) C HATN13_DR         DNA/hAT-Ac            (575)    544       1   44402  
   551   18.3  0.0  0.0  chr1              13914695 13914782 (45663500) + Harbinger-8N2_DR  DNA/PIF-Harbinger         1     88   (460)   44403  
  2982   12.3  0.2  0.0  chr1              13914783 13915220 (45663062) + DNA-X-2B_DR       DNA                       1    439     (0)   44404  
  2672   12.9  4.6  3.5  chr1              13915221 13915676 (45662606) + Harbinger-8N2_DR  DNA/PIF-Harbinger        88    548     (0)   44405  
  6114    9.3  4.9  0.0  chr1              13918136 13919026 (45659256) C TDR2              DNA/TcMar-Tc1           (2)    935       1   44406  
   540   23.6  0.0  0.0  chr1              13919391 13919500 (45658782) C SAT-2_DR          Satellite              (37)    147      38   44407  
   297   25.6  0.0 10.0  chr1              13919496 13919638 (45658644) C CryptonV-N5_DR    DNA/Crypton-V       (20520)   4017    3888   44408 *
  1065    7.3  0.0  0.0  chr1              13919523 13919658 (45658624) C HE2_DR            SINE/tRNA-V-RTE         (0)    363     228   44409  
   228   18.4  0.0  2.0  chr1              13919620 13919669 (45658613) C hAT-N102_DR       DNA/hAT-Tip100         (45)    783     735   44410 *
   547   23.8 14.7  2.2  chr1              13919794 13919991 (45658291) + hAT-N167B_DR      DNA/hAT-Charlie         719    940   (633)   44411  
   272   22.7  1.0  7.5  chr1              13920652 13920751 (45657531) + Kolobok-N13_DR    DNA                       1     94   (365)   44412  
  1685   16.1  2.1 10.1  chr1              13921291 13921717 (45656565) C DNA6-1_DR         DNA/hAT-hAT5          (327)    822     427   44413  
  2339    9.0 56.0  0.6  chr1              13921736 13922448 (45655834) C TC1DR3            DNA/TcMar-Tc1         (120)   1105       1   44414  
   215   27.4  0.0 22.9  chr1              13922588 13922748 (45655534) C EnSpm-N36_DR      DNA/CMC-EnSpm         (895)   2330    2200   44415 *
  1616    5.0  0.0  0.0  chr1              13922606 13922803 (45655479) C hATN-28_DRe       DNA/hAT-Charlie         (0)    203       6   44416  
   462   27.2  5.0  4.0  chr1              13922610 13922831 (45655451) + CryptonV-N5_DR    DNA/Crypton-V         12560  12783 (11754)   44417 *
   613   11.4  3.3  5.1  chr1              13922816 13922935 (45655347) + Harbinger-N34_DR  DNA/PIF-Harbinger       401    518   (285)   44418  
   593   17.2  0.0  3.9  chr1              13922822 13922954 (45655328) C Penelope-3B_DR    LINE/Penelope          (75)    907     780   44419 *
   684   10.5  8.7  1.5  chr1              13922952 13923077 (45655205) + hAT-N190B_DR      DNA/hAT                 604    738     (0)   44420  
   336   25.2  7.0  0.0  chr1              13923141 13923255 (45655027) C L2-4_DRe          LINE/L2               (571)   3036    2914   44421  
   977   13.5 24.6  0.0  chr1              13923286 13923529 (45654753) C piggyBac-N18_DR   DNA/PiggyBac            (0)    654     351   44422  
   203   10.5  7.9  0.0  chr1              13923527 13923564 (45654718) + Merlin-2_DR       DNA/Merlin            10062  10102  (3819)   44423 *
  1299    9.9  1.8  2.3  chr1              13923542 13923758 (45654524) C Mariner-N38_DR    DNA/TcMar-Tc1           (0)    547     332   44424  
   305    8.7  2.2  0.0  chr1              13923571 13923582 (45654700) + Helitron-N3_DR    RC/Helitron            1536   1582  (1434)   44425 *
   279   22.9  0.0  1.4  chr1              13923583 13923604 (45654678) + ENSPM-6_DR        DNA/CMC-EnSpm         14010  14076 (18540)   44426  
  2843   10.3 18.6  0.5  chr1              13923757 13924252 (45654030) C DNA-3-6_DR        DNA/Zator?              (0)    585       1   44427  
  2391    6.9  4.2  0.0  chr1              13924253 13924575 (45653707) C Mariner-N38_DR    DNA/TcMar-Tc1         (210)    337       1   44428  
   222   11.8  0.0  0.0  chr1              13924549 13924582 (45653700) + Helitron-N2_DR    RC/Helitron            1448   1481   (982)   44429 *
   507   19.1  9.4  5.1  chr1              13924557 13924727 (45653555) C piggyBac-N18_DR   DNA/PiggyBac          (318)    336     159   44422  
   324   18.1  9.8  4.1  chr1              13924731 13924822 (45653460) C Mariner-N5C_DR    DNA/TcMar            (2756)   5165    5069   44430  
   279   26.7  0.0  6.4  chr1              13924759 13924858 (45653424) + hAT-N163_DR       DNA/hAT-Charlie         468    561   (420)   44431 *
   757    8.0 12.0  0.0  chr1              13924875 13924999 (45653283) C piggyBac-N18_DR   DNA/PiggyBac          (508)    146       7   44422  
   994   13.4  0.0  0.0  chr1              13925003 13925151 (45653131) + L2-5_DRe          LINE/L2                1858   2006   (221)   44432  
  3298    0.8  0.0  0.0  chr1              13925174 13925540 (45652742) C DIRS-7_DR         LTR/Ngaro               (0)   5393    5027   44433  
   269    2.7  0.0  0.0  chr1              13925537 13925573 (45652709) + L2-5_DRe          LINE/L2                2190   2226     (1)   44434 *
   223   12.6  0.0 10.7  chr1              13925574 13925598 (45652684) + CryptonV-N3_DR    DNA/Crypton-V         18812  18867  (1796)   44435 *
   228   27.9  0.0  3.8  chr1              13925587 13925668 (45652614) C DNA21TA1_DR       DNA/TcMar-Tc1         (146)    393     315   44436  
   222   27.1  0.0  0.0  chr1              13925717 13925764 (45652518) C DNA21TA1_DR       DNA/TcMar-Tc1         (486)     53       6   44436  
   235   20.0 10.0  0.0  chr1              13927297 13927310 (45650972) + HATN16_DR         DNA/hAT-Charlie         700    798   (146)   44437  
   268    9.9  4.0  6.8  chr1              13927311 13927386 (45650896) C DNA7-N1_DR        DNA/Zisupton         (1092)   9325    9252   44438  
   264   27.1  2.4  0.0  chr1              13927313 13927397 (45650885) C DNA6-6_DR         DNA                  (1271)  10010    9924   44439 *
   202   19.4  0.0 13.1  chr1              13927319 13927413 (45650869) + Zisupton-7_DR     DNA/Zisupton            937   1020 (16062)   44440 *
   434   20.3  2.8  5.1  chr1              13928163 13928330 (45649952) C Merlin-2_DR       DNA/Merlin              (0)  13921   13809   44441  
  2521    9.6  1.1  0.0  chr1              13928353 13928715 (45649567) + TDR2              DNA/TcMar-Tc1             1    367   (570)   44442  
   542    4.0  0.0  1.3  chr1              13928715 13928790 (45649492) + TDR2              DNA/TcMar-Tc1           728    802   (135)   44443 *
   286   17.9  5.4  0.0  chr1              13928912 13928967 (45649315) C ASAT_CY           Satellite             (114)    148      90   44444  
   238   19.3  2.6 11.4  chr1              13928919 13928994 (45649288) + EnSpm-N59_DR      DNA/CMC-EnSpm?         1660   1729  (1940)   44445 *
  1767   11.1  8.8  3.1  chr1              13928970 13929369 (45648913) C TDR7              DNA                   (119)    422       1   44446  
  2500   11.7  8.4  1.5  chr1              13929370 13929853 (45648429) + LTR-16_DR-LTR     LTR                     164    680    (89)   44447  
  3465    5.1  1.8  0.9  chr1              13929914 13930369 (45647913) + Rex1-20_DRe       LINE/Rex-Babar         2823   3282     (5)   44448  
   352    9.8  0.0  3.9  chr1              13931663 13931715 (45646567) + Harbinger-N22_DR  DNA/PIF-Harbinger       116    166   (179)   44449  
   541   18.4  8.2  4.8  chr1              13931724 13931906 (45646376) C Harbinger-N19_DR  DNA/PIF-Harbinger      (15)    608     420   44450  
  1275   15.0 17.3  0.0  chr1              13931942 13932207 (45646075) + HarbingerN6_DR    DNA/PIF-Harbinger         3    314    (79)   44451  
   280   25.9  2.0  6.3  chr1              13932196 13932294 (45645988) + L1-60_DR          LINE/L1                 281    375  (5302)   44452 *
  1323   13.5  0.0  0.0  chr1              13932207 13932399 (45645883) + TDR3B             DNA/hAT-Charlie           1    193     (0)   44453  
   620   13.6  0.0  0.0  chr1              13932400 13932487 (45645795) + HarbingerN6_DR    DNA/PIF-Harbinger       306    393     (0)   44454  
   271   36.5  1.4  1.8  chr1              13932400 13932416 (45645866) + EnSpm-N36_DR      DNA/CMC-EnSpm          1045   1202  (2023)   44455 *
  1415    8.8  1.0  0.0  chr1              13932487 13932679 (45645603) C hAT-N66B_DR       DNA/hAT-Charlie         (0)    195       1   44456  
   270   17.6 10.1  1.3  chr1              13932753 13932819 (45645463) C Harbinger-N19_DR  DNA/PIF-Harbinger     (335)    288     216   44450  
  3010   14.3  7.1  1.5  chr1              13932820 13933338 (45644944) C Harbinger-8N2_DR  DNA/PIF-Harbinger       (0)    548       1   44457  
   340   20.9 30.4 11.8  chr1              13933339 13933515 (45644767) C Harbinger-N19_DR  DNA/PIF-Harbinger     (408)    215       2   44450  
   367   19.4  0.0 10.3  chr1              13933517 13933529 (45644753) + DNAX-10B_DR       DNA                     392    469   (705)   44458  
   525   11.0  0.0  0.0  chr1              13933530 13933598 (45644684) + TDR15             DNA/hAT-Ac               28     96   (453)   44459  
   937   13.8  3.8  0.0  chr1              13933599 13933758 (45644524) + DIRS-1-LTR_DR     LTR/Ngaro                 1    166   (456)   44460 *
  1002   17.4 13.8  0.0  chr1              13933752 13933946 (45644336) + TDR8B             DNA/hAT-Ac              616    837   (126)   44461  
   258   10.8  0.0  0.0  chr1              13933955 13933991 (45644291) C Kolobok-N12_DR    DNA/Kolobok-T2        (363)    485     449   44462 *
   721    6.4 22.7  0.0  chr1              13933960 13934069 (45644213) C DNA2-15_DR        DNA/hAT-Ac            (395)    135       1   44463  
   469   18.6 19.4  0.0  chr1              13934070 13934088 (45644194) + EnSpm-N14_DR      DNA/CMC-EnSpm          3826   3979   (601)   44464  
   552   11.7  0.9  7.7  chr1              13934612 13934722 (45643560) + L2-5_DRe          LINE/L2                2123   2226     (1)   44465  
  5727    6.9  2.5  0.0  chr1              13935224 13935976 (45642306) C TZF28B            DNA/TcMar-Tc1           (0)   1614     843   44466  
  2382    9.2 10.1  1.8  chr1              13935974 13936381 (45641901) C TZF28B            DNA/TcMar-Tc1        (1173)    441       1   44466 *
   471   14.8  3.4  1.1  chr1              13936707 13936719 (45641563) + DIRS-1-LTR_DR     LTR/Ngaro               198    212   (473)   44460  
  1422   14.4 24.1  0.0  chr1              13936720 13936958 (45641324) + HE1_DR1           SINE/tRNA-V-RTE           2    312    (90)   44467  
   406   18.9 15.9  1.4  chr1              13936959 13937140 (45641142) C TDR9              DNA                     (0)    208       1   44468  
   296   23.9 11.6  3.0  chr1              13937033 13937066 (45641216) + EnSpm-15_DR       DNA/CMC-EnSpm          8954   9084  (2370)   44469 *
   496   14.5  0.0  0.0  chr1              13937077 13937152 (45641130) + DNA7-N2_DR        DNA/hAT-hAT6           1426   1501   (513)   44470  
   545    9.9  5.9  0.0  chr1              13937971 13938071 (45640211) C EnSpm-N5_DR       DNA/CMC-EnSpm         (119)    171      65   44471  
  3600   14.6  0.6  0.7  chr1              13938072 13938529 (45639753) + EnSpm-N5B_DR      DNA/CMC-EnSpm            66   1142   (150)   44472  
   451   16.4  2.3  7.2  chr1              13938530 13938660 (45639622) C EnSpm-N5_DR       DNA/CMC-EnSpm         (158)    132       8   44473  
   959   17.4 31.7  3.6  chr1              13938728 13939181 (45639101) + hAT-N88_DR        DNA/hAT-Ac                6    582     (0)   44474  
   941   14.8  2.0  0.0  chr1              13939211 13939359 (45638923) C Harbinger-8N2_DR  DNA/PIF-Harbinger     (219)    329     178   44475  
  1202   12.5 10.6  0.4  chr1              13939371 13939587 (45638695) + Harbinger-8N2_DR  DNA/PIF-Harbinger       250    488    (60)   44476 *
  4458    2.1  0.2  0.6  chr1              13939582 13940109 (45638173) C DNA-8-17_DR       DNA/Zisupton          (894)    526       1   44477  
   282   15.3  5.9 26.8  chr1              13940115 13940266 (45638016) + hAT-N70_DR        DNA/hAT?                 91    217  (1108)   44478  
  1165    2.3  0.0  0.0  chr1              13940270 13940402 (45637880) C HE2_DR            SINE/tRNA-V-RTE         (0)    363     231   44479  
  1450   14.9  1.3  9.7  chr1              13940450 13940828 (45637454) + hAT-N70_DR        DNA/hAT?                776   1125   (200)   44480  
  1144    7.6  8.1  0.6  chr1              13940837 13941058 (45637224) + hATN78B_DR        DNA/hAT-Charlie           1    162   (189)   44481 *
  2880    6.1  0.2  1.5  chr1              13941037 13941364 (45636918) + DNA6-6_DR         DNA                    4194   4489  (6792)   44482  
   472   11.2  5.6  0.9  chr1              13941365 13941472 (45636810) C TDR9              DNA                     (0)    208      96   44483 *
  1266   11.4  6.0 12.0  chr1              13941460 13941759 (45636523) + DNA8-4A_DR        DNA/hAT-Charlie         636    919     (0)   44484  
   291   11.9  0.0  0.0  chr1              13941866 13941907 (45636375) C TE-X-8_DR         Unknown               (442)     42       1   44485  
  4780    5.5  5.0  0.2  chr1              13943692 13944306 (45633976) C TZF28B            DNA/TcMar-Tc1         (537)   1077     433   44486  
  3258   11.3  3.5  0.6  chr1              13944843 13945357 (45632925) C Kolobok-N16B_DR   DNA/Kolobok?            (0)   1143     614   44487  
  2040    8.9  7.5  1.8  chr1              13945372 13945693 (45632589) C Kolobok-N16B_DR   DNA/Kolobok?          (803)    340       1   44487  
  2122   13.3  3.0  4.9  chr1              13945715 13946109 (45632173) C Kolobok-N13_DR    DNA                    (12)    447      60   44488  
   329   14.9  3.2  1.0  chr1              13946060 13946154 (45632128) + hAT-13_DR         DNA/hAT-Tip100         2348   2444   (358)   44489 *
   308    5.7  1.4  2.8  chr1              13946103 13946174 (45632108) C hAT-N68_DR        DNA/hAT-Ac             (99)   2933    2863   44490 *
   277   20.6  8.3 12.8  chr1              13946175 13946193 (45632089) C EnSpm-6N1_DR      DNA/CMC-EnSpm        (7701)   1534    1356   44491  
   468   20.0  0.0  1.1  chr1              13946194 13946284 (45631998) + Kolobok-N13_DR    DNA                       1     90   (369)   44492  
   312   17.0 12.5  1.9  chr1              13946301 13946321 (45631961) C Helitron-N2_DR    RC/Helitron          (1208)   1255    1150   44493  
   328   20.0  4.0  0.0  chr1              13946322 13946396 (45631886) C hAT5-N2_DR        DNA/hAT-hAT5         (1143)   1442    1365   44494  
  6908    7.6  3.7  1.3  chr1              13946397 13947472 (45630810) + LOOPERN6_DR       DNA/Kolobok-T2?           1   1102   (249)   44495  
   229   14.5  0.0  0.0  chr1              13947771 13947853 (45630429) C DNA-2-32_DR       DNA/CMC-EnSpm?       (2742)   6040    5958   44496 *
   532    0.7  0.0  0.0  chr1              13947783 13947922 (45630360) + (TC)n             Simple_repeat             1    140     (0)   44497  
   228    6.2  0.0  0.0  chr1              13947882 13947929 (45630353) + DNA-N4_DR         DNA                     645    692   (350)   44498 *
   202    4.4  2.1  4.3  chr1              13947891 13947938 (45630344) + L1-15_DR          LINE/L1-Tx1               1     47  (5477)   44499 *
   220   11.7  0.0  7.0  chr1              13948057 13948102 (45630180) + BEL2-I_DR         LTR/Pao                2487   2529  (3368)   44500  
  2579   15.7  6.2  4.0  chr1              13948256 13948339 (45629943) + DNA8-23_DR        DNA                    1706   1876  (4863)   44501  
  2813    5.5  1.1  1.4  chr1              13948340 13948711 (45629571) C DNA6-6_DR         DNA                  (6719)   4562    4192   44502  
  1293   12.4  2.3  0.9  chr1              13948709 13948927 (45629355) + MuDR-2_DR         DNA/MULE-MuDR         20046  20267  (3666)   44503 *
  2579   15.7  6.2  4.0  chr1              13948712 13948902 (45629380) + DNA8-23_DR        DNA                    1877   2273  (4466)   44501  
   210   28.6  0.0  1.3  chr1              13948929 13949006 (45629276) C EnSpm-N59_DR      DNA/CMC-EnSpm?       (1903)   1766    1690   44504 *
   435   21.1  6.2  1.5  chr1              13948957 13949086 (45629196) + ASAT_CY           Satellite                57    192    (70)   44505 *
   498   16.0  2.3  3.9  chr1              13949083 13949212 (45629070) C ENSPM-6_DR        DNA/CMC-EnSpm         (800)  31816   31689   44506 *
   596    9.5  0.0  0.9  chr1              13949100 13949216 (45629066) + hAT-2n1_DR        DNA/hAT-Charlie        1027   1142    (68)   44507  
   508   10.4  8.8  0.0  chr1              13949124 13949248 (45629034) + ENSPM-6_DR        DNA/CMC-EnSpm         14852  14987 (17629)   44508 *
   883   11.8 22.9  0.0  chr1              13949276 13949445 (45628837) + TDR8B             DNA/hAT-Ac              625    833   (130)   44509  
   227   21.4  0.0  9.6  chr1              13949403 13949459 (45628823) + Helitron-4_DR     RC/Helitron           12647  12698 (19170)   44510 *
  1101    8.1  0.0  2.0  chr1              13949483 13949633 (45628649) C DNA-N39_DR        DNA                   (527)    508     361   44511  
  1079   12.9  0.0  1.2  chr1              13949634 13949651 (45628631) C Harbinger-N11_DR  DNA/PIF-Harbinger     (158)   1050     884   44512 *
  2764    7.9  1.2  5.0  chr1              13949647 13950059 (45628223) + DNA6-6_DR         DNA                    4185   4582  (6699)   44513  
  1489   15.3  6.9 15.5  chr1              13950031 13950554 (45627728) C hAT-N137_DR       DNA/hAT-Ac           (2145)   1426     942   44514 *
  1800   15.4  7.3  6.8  chr1              13950137 13950562 (45627720) C Harbinger-N11_DR  DNA/PIF-Harbinger     (753)    458      31   44512  
   224   15.2 13.3  1.5  chr1              13950518 13950577 (45627705) C DNA-N39_DR        DNA                   (671)    364     298   44515 *
   413   18.2  0.0  0.0  chr1              13950567 13950632 (45627650) + TDR8B             DNA/hAT-Ac              827    892    (71)   44516  
   871   25.9 11.2  0.0  chr1              13950644 13950867 (45627415) + DNA-1-3B_DR       DNA/PIF-Harbinger       511    759     (4)   44517  
   324   20.2 10.9 12.4  chr1              13950873 13951019 (45627263) C ANGEL             DNA/Kolobok           (164)    145       1   44518  
   457   20.5 13.4  5.5  chr1              13952117 13952302 (45625980) + HATN8_DR          DNA/Zisupton              1    200    (55)   44519  
   229    3.0  3.0  0.0  chr1              13953937 13953969 (45624313) + TDR12             DNA                       1     34   (208)   44520 *
  1068    9.4 37.1  1.4  chr1              13953961 13954219 (45624063) + hAT-N53B_DR       DNA/hAT-Ac             2063   2412  (1765)   44521 *
  1249    7.4  5.8  0.0  chr1              13954219 13954407 (45623875) + TDR12             DNA                      33    232    (10)   44522  
   256   26.4  5.8  1.9  chr1              13954403 13954417 (45623865) C DNA-N33_DR        DNA                  (1018)    685     667   44523 *
   753   21.5 13.4  0.4  chr1              13954418 13954664 (45623618) C ANGEL             DNA/Kolobok             (0)    309      31   44524  
   418   24.7 15.2  2.9  chr1              13954453 13954702 (45623580) C EnSpm-N10_DR      DNA/CMC-EnSpm        (7412)   1896    1617   44525 *
  1506    8.3 22.5  3.3  chr1              13955021 13955380 (45622902) + DNA-5-8B_DR       DNA/hAT-hAT5              1    427     (0)   44526  
   280    9.3  9.3  0.0  chr1              13955333 13955386 (45622896) + CryptonV-N5_DR    DNA/Crypton-V         17607  17665  (6872)   44527 *
   954   13.1 33.9  0.5  chr1              13955568 13956062 (45622220) + hAT-N25_DR        DNA/hAT-Ac                1    823     (6)   44528  
   402   20.5  0.0  3.6  chr1              13956074 13956159 (45622123) + hAT-N129_DR       DNA/hAT-Ac              355    437   (327)   44529  
   207   24.9 15.1  1.7  chr1              13956120 13956225 (45622057) + DNA-6-N1_DR       DNA                     556    675    (33)   44530 *
   310    9.5  0.0  0.0  chr1              13956432 13956473 (45621809) C hAT-N22C_DR       DNA/hAT-Ac              (0)    694     653   44531  
  4208   10.7  5.6  1.1  chr1              13956480 13957162 (45621120) C hAT-N22B_DR       DNA/hAT-Ac            (666)    713       1   44532  
   434    8.8 21.2  0.0  chr1              13959095 13959174 (45619108) + DNA-8-30_DR       DNA/hAT-Ac                8    104   (918)   44533  
  1343   12.9  9.9  0.0  chr1              13959179 13959411 (45618871) + DNA-8-30_DR       DNA/hAT-Ac              767   1022     (0)   44534  
   243   22.9  3.4  7.0  chr1              13959563 13959651 (45618631) C hAT-N112_DR       DNA/hAT-Ac            (634)    569     484   44535  
   371   21.2  3.5  2.6  chr1              13959791 13959906 (45618376) + Crack-1_DR        LINE/L2                3957   4073     (4)   44536  
   472   12.5 10.0  0.0  chr1              13960028 13960107 (45618175) + DNA-5-1_DR        DNA/hAT?                  1     88   (651)   44537  
   409   10.3 17.9  0.0  chr1              13960100 13960177 (45618105) + DNA-5-1B_DR       DNA/hAT-Tip100          623    714     (0)   44538 *
   253   17.1  0.0  0.0  chr1              13961506 13961546 (45616736) C DNA-5-1B_DR       DNA/hAT-Tip100         (25)    689     649   44539  
   598   12.8  0.0  2.0  chr1              13961548 13961651 (45616631) C HATN10B_DR        DNA/hAT-Ac              (0)    608     507   44540 *
  1045   17.6  0.0  5.9  chr1              13961648 13961900 (45616382) C HATN10B_DR        DNA/hAT-Ac            (337)    271      33   44540  
  1314   10.2  0.0  2.1  chr1              13961919 13962109 (45616173) + HarbingerN1_DR    DNA/PIF-Harbinger         1    187   (463)   44541  
  2071   11.8  7.7  3.1  chr1              13962111 13962476 (45615806) C HarbingerN1_DR    DNA/PIF-Harbinger     (165)    485     104   44542  
  4344    3.6  4.3  0.0  chr1              13962504 13963035 (45615247) C Harbinger-8N1_DR  DNA/PIF-Harbinger       (0)    555       1   44543  
   210   23.2  1.7  3.5  chr1              13962532 13962552 (45615730) + hAT-N25_DR        DNA/hAT-Ac              128    180   (649)   44544 *
   448   17.4  1.1  1.1  chr1              13963036 13963122 (45615160) C HarbingerN1_DR    DNA/PIF-Harbinger     (563)     87       1   44542  
   304   25.0  3.8  0.9  chr1              13963123 13963140 (45615142) + DIRS-N2_DR        LTR/Ngaro              4397   4504  (1525)   44545  
   259   23.3  3.2 14.2  chr1              13963139 13963263 (45615019) C Kolobok-N10_DR    DNA/Kolobok           (341)    302     190   44546 *
   236   14.6  5.7  8.8  chr1              13964183 13964287 (45613995) + ASAT_CY           Satellite                 7    108   (154)   44547  
  2636   13.3  5.3  6.0  chr1              13964515 13965084 (45613198) C L2-35_DRe         LINE/L2                 (8)   2592    2027   44548  
  1050   17.2 21.5  3.9  chr1              13965302 13965701 (45612581) C DNA-5-8F_DR       DNA/hAT-hAT5            (0)    470       3   44549  
   297   18.2  0.0  1.5  chr1              13965645 13965711 (45612571) C Helitron-2_DR     RC/Helitron         (14585)  12827   12762   44550 *
  1432    8.3  2.3  8.1  chr1              13968811 13969071 (45609211) C TDR17             DNA/Sola-1              (0)    248       2   44551  
   249   14.0  0.0  2.3  chr1              13969036 13969079 (45609203) C CryptonV-2_DR     DNA/Crypton-V        (3898)  17913   17871   44552 *
   253   18.9  0.0  1.9  chr1              13969043 13969096 (45609186) C Nimb-4_DR         LINE/I               (8991)    670     618   44553  
   203   14.0  0.0  7.0  chr1              13969295 13969340 (45608942) C EnSpm-4_DR        DNA/CMC-EnSpm        (6236)   2804    2762   44554  
  5243   14.7  6.5  2.5  chr1              13970205 13971264 (45607018) + hAT-N31_DR        DNA/hAT-Ac                1   1101   (361)   44555  
   338   13.0 25.0  0.0  chr1              13971262 13971353 (45606929) + hAT-N31_DR        DNA/hAT-Ac             1348   1462     (0)   44556 *
   850   23.1  6.3  4.2  chr1              13971607 13971909 (45606373) C ANGEL             DNA/Kolobok             (0)    309       1   44557  
   280   14.3  4.0  6.8  chr1              13971910 13971940 (45606342) C DNA2-16_DR        DNA                  (8003)  10048   10020   44558  
   425   21.8  0.0  6.1  chr1              13972058 13972179 (45606103) C Merlin-2_DR       DNA/Merlin           (6599)   7322    7208   44559 *
  1021   13.2  6.3  1.0  chr1              13972076 13972266 (45606016) C ANGEL             DNA/Kolobok           (105)    204       4   44560  
   232   25.0  8.0  3.5  chr1              13972145 13972281 (45606001) C IS3EU-4_DR        DNA/IS3EU           (10601)   4428    4286   44561 *
   780   15.5  4.1  3.6  chr1              13972414 13972607 (45605675) C EnSpm-N16_DR      DNA/CMC-EnSpm           (7)    195       1   44562  
  1261   15.3  0.5  0.0  chr1              13973097 13973311 (45604971) C LOOPERN4_DR       DNA/PiggyBac            (7)    910     695   44563  
  1627   11.0 11.9  0.6  chr1              13973315 13973625 (45604657) + hAT-N127_DR       DNA/hAT-Charlie        5462   5807  (4509)   44564  
   520   18.0 24.2  8.5  chr1              13973672 13973969 (45604313) C LOOPERN4_DR       DNA/PiggyBac          (260)    657     317   44563  
   421   12.8  0.0 15.3  chr1              13973994 13974076 (45604206) C HarbingerN1_DR    DNA/PIF-Harbinger       (1)    649     578   44565  
  3316    9.5  1.2 12.7  chr1              13974215 13974862 (45603420) C DNA8-7_DR         DNA/hAT-Ac              (0)    584       3   44566  
   321   20.6  0.0  7.2  chr1              13974887 13974975 (45603307) C Kolobok-N10_DR    DNA/Kolobok            (11)    632     550   44567  
  1426   15.2  7.6  4.0  chr1              13975627 13975941 (45602341) + hAT-N191_DR       DNA/hAT?                849   1174  (1297)   44568  
  5943   11.4  8.7  1.8  chr1              13976916 13977979 (45600303) C TDR23             DNA                     (7)   1140       4   44569  
   261   10.3  0.0  8.2  chr1              13978669 13978721 (45599561) C DNA-1-8_DR        DNA                   (697)    864     816   44570 *
   339   13.9  0.6  4.6  chr1              13978681 13978691 (45599591) C Gypsy82-LTR_Dr    LTR/Gypsy             (616)    729     694   44571  
   362    6.5  1.2  8.9  chr1              13978692 13978776 (45599506) + Rex1-31_DRe       LINE/Rex-Babar         3062   3140   (393)   44572  
   339   13.9  0.6  4.6  chr1              13978777 13978792 (45599490) C Gypsy82-LTR_Dr    LTR/Gypsy             (616)    693     631   44571  
  1682   10.4 19.6  0.7  chr1              13979786 13980143 (45598139) + hAT-N42_DR        DNA/hAT-Ac              289    713     (0)   44573  
   991   14.6 11.9  7.4  chr1              13980144 13980481 (45597801) C hAT-N126B_DR      DNA/hAT-Ac             (19)    604      19   44574  
   418   17.6  5.5  0.0  chr1              13980521 13980611 (45597671) C hAT-N134_DR       DNA/hAT?              (231)    834     739   44575  
   268   18.0  1.8 13.3  chr1              13980612 13980629 (45597653) C DNA2-7_DR         DNA                  (5261)   4389    4292   44576  
   357   21.1  3.0  5.1  chr1              13981074 13981173 (45597109) C Harbinger-N27_DR  DNA/PIF-Harbinger?    (115)    105       8   44577  
   203   22.2  0.0  1.9  chr1              13981599 13981653 (45596629) + Gypsy58-I_DR      LTR/Gypsy              1616   1669  (2552)   44578  
   257   16.7  9.3  0.0  chr1              13982252 13982305 (45595977) C Kolobok-N12_DR    DNA/Kolobok-T2        (347)    501     443   44579  
   330   32.0  8.1  8.9  chr1              13982430 13982700 (45595582) + Harbinger-2_DR    DNA/PIF-Harbinger         6    274  (4053)   44580  
  1352   15.7 10.1  6.2  chr1              13982743 13983165 (45595117) + HATN10B_DR        DNA/hAT-Ac                1    455     (0)   44581  
   446   21.1  4.6 12.2  chr1              13983166 13983209 (45595073) C EnSpm-6N1_DR      DNA/CMC-EnSpm        (5179)   4057    4027   44582  
   206   16.7  0.0  0.0  chr1              13983205 13983240 (45595042) C Harbinger-2_DR    DNA/PIF-Harbinger    (4291)     36       1   44583 *
  4764    4.4 12.1  0.0  chr1              13983513 13984171 (45594111) + DNA-5-1_DR        DNA/hAT?                  1    739     (0)   44584  
  2354   13.4  2.0  2.8  chr1              13985281 13985678 (45592604) C hAT-N158_DR       DNA/hAT-Ac             (28)    535     141   44585  
   255   26.0  5.4  1.3  chr1              13985941 13986014 (45592268) + Merlin-1_DR       DNA/Merlin             9046   9122  (1405)   44586 *
  1982   15.2  3.7  0.3  chr1              13985959 13986313 (45591969) C DNA-AT-1_DR       DNA                    (25)    367       1   44587  
  2852   12.1 20.6  4.1  chr1              13986325 13986935 (45591347) C DNA-6-N1_DR       DNA                     (0)    708       1   44588  
   923    8.5  2.3  0.0  chr1              13987031 13987159 (45591123) C SINE_DR1          SINE                    (0)    258     127   44589  
  3238   12.1  9.8  0.2  chr1              13987166 13987683 (45590599) C DNA-1-6_DR        DNA                     (0)    625      58   44590  
  1959   11.5  3.9  0.0  chr1              13987684 13987988 (45590294) C DNA13TA1_DR       DNA/TcMar-Tc1           (1)    317       1   44591  
  1145   11.7 13.3  3.4  chr1              13987989 13988200 (45590082) C LINEX-1_DR        Retroposon            (513)    292     141   44592  
   315    7.5  1.1  0.0  chr1              13989495 13989588 (45588694) + hAT-30N1_DR       DNA/hAT-Ac             1317   1411   (622)   44593 *
   339    5.1  0.0  0.0  chr1              13989515 13989592 (45588690) C hAT-N159_DR       DNA/hAT-Ac            (187)   1635    1558   44594  
   288   10.7  0.0  0.0  chr1              13989527 13989601 (45588681) C Gypsy152B-LTR_DR  LTR/Gypsy             (826)     97      23   44595 *
   268   12.1  3.6  0.0  chr1              13990218 13990300 (45587982) C hAT-N178B_DR      DNA/hAT-Ac           (1660)    223     138   44596 *
   364    2.2  3.0  5.3  chr1              13990246 13990474 (45587808) + (TTA)n            Simple_repeat             1    223     (0)   44597  
  1084   10.6  5.0  1.0  chr1              13990809 13991008 (45587274) + hAT-N177B_DR      DNA/hAT-Tip100           16    223   (741)   44598  
   223   16.7  0.0  1.9  chr1              13991012 13991066 (45587216) + CryptonV-3_DR     DNA/Crypton-V           916    969 (22484)   44599 *
   237    8.9  4.2  6.4  chr1              13991023 13991036 (45587246) C Merlin-1_DR       DNA/Merlin           (5301)   5226    5214   44600  
  2610    5.9  0.8  0.6  chr1              13991037 13991394 (45586888) + Mariner-N38_DR    DNA/TcMar-Tc1             1    359   (188)   44601  
  3669    3.6  9.8  0.0  chr1              13991396 13991872 (45586410) C Gypsy101-LTR_DR   LTR/Gypsy               (0)    524       1   44602  
 32577    4.9  5.1  0.0  chr1              13991876 13995964 (45582318) C Gypsy101-I_DR     LTR/Gypsy               (9)   4296       1   44602  
  3648    3.8  9.8  0.0  chr1              13995965 13996441 (45581841) C Gypsy101-LTR_DR   LTR/Gypsy               (0)    524       1   44602  
   776   14.0  4.7  2.0  chr1              13996442 13996626 (45581656) + Mariner-N38_DR    DNA/TcMar-Tc1           357    546     (1)   44603  
   347   17.7  3.5 12.9  chr1              13996627 13996652 (45581630) + ENSPM-6_DR        DNA/CMC-EnSpm         14572  14583 (18033)   44604  
   217   12.2  2.4  0.0  chr1              13996629 13996669 (45581613) + hAT-N177B_DR      DNA/hAT-Tip100          243    284   (680)   44605 *
   531   16.1  1.6  5.3  chr1              13996663 13996878 (45581404) + hAT-N177B_DR      DNA/hAT-Tip100          303    590    (83)   44606  
   200    3.1  0.0  3.1  chr1              13997818 13997850 (45580432) C EnSpm-N48B_DR     DNA/CMC-EnSpm        (6175)    784     753   44607  
   500   18.0  5.6  3.1  chr1              13999172 13999186 (45579096) C Kolobok-4_DR      DNA/Kolobok-T2       (3110)   3521    3395   44608  
   586   14.8  2.8  0.9  chr1              13999187 13999295 (45578987) + MuDR-2_DR         DNA/MULE-MuDR         15825  15935  (7998)   44609 *
   659    8.2  5.1  0.0  chr1              13999201 13999298 (45578984) + Mariner-N38_DR    DNA/TcMar-Tc1             1    103   (444)   44610  
   606   14.8  6.9  2.4  chr1              13999293 13999451 (45578831) + ENSPM-6_DR        DNA/CMC-EnSpm         14378  14543 (18073)   44611 *
  1119    6.7  4.2  0.0  chr1              13999320 13999484 (45578798) + Mariner-N38_DR    DNA/TcMar-Tc1           376    547     (0)   44612  
   252   20.9  0.0 21.2  chr1              13999643 13999701 (45578581) + EnSpm-N11_DR      DNA/CMC-EnSpm           325    365  (4988)   44613  
  1350    8.6  4.5  0.5  chr1              13999702 13999899 (45578383) C piggyBac-N2B_DR   DNA/PiggyBac            (0)   1093     888   44614  
   281   12.4  0.0 10.5  chr1              13999892 13999954 (45578328) C piggyBac-N2B_DR   DNA/PiggyBac          (408)    685     629   44614 *
   692   16.6  2.5 13.8  chr1              13999955 14000005 (45578277) + EnSpm-N11_DR      DNA/CMC-EnSpm           490    733  (4620)   44615  
  1346    7.9  5.1  6.3  chr1              14000006 14000262 (45578020) C piggyBac-N2_DR    DNA/PiggyBac          (282)    254       1   44616  
  1202   17.3  0.0  0.0  chr1              14000265 14000478 (45577804) C Kolobok-N14_DR    DNA/Kolobok-T2?        (78)    341     128   44617  
   695   17.4  2.0  5.4  chr1              14000464 14000615 (45577667) C EnSpm-N37_DR      DNA/CMC-EnSpm        (6168)    479     333   44618 *
  2283   10.3  4.5  1.9  chr1              14000480 14000835 (45577447) C HE1_DR1           SINE/tRNA-V-RTE        (25)    377      13   44619  
   731   19.6  6.1  3.8  chr1              14000683 14000862 (45577420) C SINE_TE           SINE/tRNA-V            (92)    187       4   44620 *
   540   24.4  5.6  5.6  chr1              14001288 14001311 (45576971) C SAT-26_DR         Satellite            (1595)   2288    2081   44621  
   591   22.8  3.8  0.0  chr1              14001315 14001472 (45576810) C ERV1-N1-I_DR      LTR/ERV1             (3700)   1817    1654   44622 *
  1106   16.4  1.5  0.0  chr1              14001332 14001526 (45576756) C SINE2-4_DR        SINE/tRNA-V-RTE         (1)    370     173   44623  
   542   22.6  3.3  8.6  chr1              14001473 14001495 (45576787) C Helitron-2_DR     RC/Helitron          (3576)  23833   23662   44624 *
   694    7.5  0.0  0.0  chr1              14001552 14001645 (45576637) + L1-103_DR         LINE/L1                1315   1408   (659)   44625 *
  2514    6.3  3.5  4.2  chr1              14001635 14002063 (45576219) + L1-103_DR         LINE/L1                1642   2067     (0)   44625  
  1149   10.1  3.9  4.8  chr1              14002364 14002592 (45575690) + piggyBac-N11_DR   DNA/PiggyBac?             1    227  (1454)   44626  
  2459    9.3  5.8 10.1  chr1              14002597 14003100 (45575182) + piggyBac-N11_DR   DNA/PiggyBac?          1165   1648    (33)   44627  
  1165    7.7  3.5  0.6  chr1              14003529 14003697 (45574585) + TDR20             DNA/Merlin                1    174    (65)   44628  
   222   18.9  1.9  0.0  chr1              14003684 14003736 (45574546) + EnSpm-N59_DR      DNA/CMC-EnSpm?         1950   2003  (1666)   44629 *
   995   13.3 18.9  0.0  chr1              14003698 14003724 (45574558) C CryptonV-2_DR     DNA/Crypton-V        (2479)  19332   19100   44630  
  1535    6.7  0.0  0.0  chr1              14003989 14004181 (45574101) C TDR3              DNA/hAT-Charlie         (0)    193       1   44631  
   919   18.1 22.9  8.3  chr1              14004182 14004337 (45573945) + TDR19C            DNA/hAT-Charlie           1    396     (0)   44632  
   326   21.5  3.8  6.9  chr1              14004252 14004356 (45573926) C DNA2-16_DR        DNA                  (4129)  13922   13821   44633 *
  1088   19.7  1.5  5.0  chr1              14004281 14004547 (45573735) C TDR19C            DNA/hAT-Charlie       (138)    258       1   44634 *
  1568    7.8  0.6  0.5  chr1              14004355 14004571 (45573711) + TDR3              DNA/hAT-Charlie           1    219   (186)   44635  
   239   21.4  8.8  3.0  chr1              14005988 14005999 (45572283) C EnSpm-N13_DR      DNA/CMC-EnSpm        (2525)  19624   19606   44636  
   348   13.8 28.6  1.2  chr1              14006000 14006161 (45572121) C TDR18             DNA/TcMar               (1)    566     351   44637  
   271   12.6 22.3  2.6  chr1              14006033 14006046 (45572236) + Zisupton-6_DR     DNA/Zisupton          20772  20804  (1312)   44638 *
   366   13.4  0.0  3.0  chr1              14006047 14006115 (45572167) C hAT-N198_DR       DNA/hAT-Charlie       (211)   1188    1122   44639  
   271   12.6 22.3  2.6  chr1              14006116 14006162 (45572120) + Zisupton-6_DR     DNA/Zisupton          20805  20926  (1190)   44638  
   361   13.2 15.8  0.0  chr1              14006163 14006238 (45572044) C DNA-8-7_DR        DNA/hAT                 (0)   1049     962   44640 *
  2200   13.3  3.7 11.6  chr1              14006219 14006237 (45572045) C DNA9-3_DR         DNA/MULE-MuDR?       (1414)   9965    9903   44641  
  2580    7.0  3.0  1.9  chr1              14006238 14006599 (45571683) C SINE2-3_DR        SINE/tRNA-V-RTE         (2)    366       1   44642  
  3503    7.5  7.8  0.6  chr1              14006600 14007180 (45571102) C DNA-8-7_DR        DNA/hAT                (71)    978     357   44640  
  2200   13.3  3.7 11.6  chr1              14006600 14006710 (45571572) C DNA9-3_DR         DNA/MULE-MuDR?       (1414)   9902    9509   44641 *
   672   14.3 10.9 12.3  chr1              14007203 14007441 (45570841) + Zisupton-6_DR     DNA/Zisupton          20925  21160   (956)   44643 *
  2562   19.7 13.3  2.8  chr1              14007231 14007566 (45570716) C DNAX-25_DR        DNA/Zisupton         (1409)   2018    1073   44644  
  3444    7.0  5.8  1.1  chr1              14007567 14008088 (45570194) C Mariner-N38_DR    DNA/TcMar-Tc1           (1)    546       1   44645  
  2132    5.9 16.2  4.1  chr1              14010141 14010620 (45567662) + TDR7              DNA                       1    536     (5)   44646 *
  2138    8.0  6.2  1.1  chr1              14010616 14010969 (45567313) + DNA-2-10_DR       DNA/TcMar                49    420   (807)   44647  
  1514    8.0  2.2  0.9  chr1              14010969 14011194 (45567088) + DNA-2-10_DR       DNA/TcMar               943   1171    (56)   44648 *
  1756    8.5  0.7  3.8  chr1              14011305 14011573 (45566709) C Mariner-N7_DR     DNA/TcMar               (0)    261       1   44649  
   482   14.4  7.8  3.3  chr1              14012659 14012773 (45565509) C DNA11TA1_DR       DNA/CMC-EnSpm          (40)    163      44   44650  
   435   14.7 10.5  0.0  chr1              14013351 14013445 (45564837) C DNA2-16_DR        DNA                  (9784)   8267    8163   44651 *
  2121    8.7  4.7  0.0  chr1              14013371 14013668 (45564614) C SINE2-4_DR        SINE/tRNA-V-RTE         (2)    369      58   44652  
   218   18.4  2.0  2.0  chr1              14013763 14013812 (45564470) C Harbinger-N32_DR  DNA/PIF-Harbinger       (2)    404     355   44653  
  1065   15.2  3.5  7.7  chr1              14014096 14014351 (45563931) + DNA-8-24_DR       DNA/hAT-Tip100          480    725  (1058)   44654  
 32308    8.4  3.5  3.7  chr1              14014910 14019733 (45558549) C Helitron-4_DR     RC/Helitron         (22621)   9247    4516   44655  
  1551   12.8  7.6  8.1  chr1              14021586 14021968 (45556314) C HATN1_DR          DNA/hAT                 (0)    427      47   44656  
   337   21.0  1.7  8.8  chr1              14022811 14022979 (45555303) + hAT-N48B_DR       DNA/hAT-Ac             1497   1666   (474)   44657  
   289   19.1  5.9 10.2  chr1              14022857 14023060 (45555222) C DNA-N43_DR        DNA/TcMar-Fot1        (327)    727     532   44658 *
   395   28.5  0.4  2.9  chr1              14022865 14023181 (45555101) + (TG)n             Simple_repeat             1    309     (0)   44659  
   374   27.1  0.0  5.2  chr1              14022899 14023210 (45555072) + Zisupton-7_DR     DNA/Zisupton          11369  11548  (5534)   44660 *
  1434   12.4  7.3  0.0  chr1              14023776 14024008 (45554274) C hAT-N58_DR        DNA/hAT-Ac            (472)    336      87   44661  
   494   23.6  1.2  2.4  chr1              14024002 14024170 (45554112) + Zisupton-6_DR     DNA/Zisupton           8631   8797 (13319)   44662 *
   377   27.9  0.7  1.4  chr1              14024045 14024186 (45554096) + HATN16_DR         DNA/hAT-Charlie         722    862    (82)   44663 *
   278   18.7  2.1  2.1  chr1              14024110 14024202 (45554080) C hAT-N187_DR       DNA/hAT-Charlie       (905)    272     180   44664 *
   487   12.9  7.5  0.0  chr1              14024147 14024239 (45554043) C hAT-N58B_DR       DNA/hAT-Ac            (690)    101       2   44665  
   368   17.7  1.4 12.5  chr1              14024365 14024380 (45553902) + Helitron-2_DR     RC/Helitron           12756  12757 (14655)   44666  
  1559    9.9 20.4 11.2  chr1              14024381 14024825 (45553457) + DNA-5-8E_DR       DNA/hAT-hAT5              1    482     (0)   44667  
   482   20.4  5.6  6.2  chr1              14025242 14025266 (45553016) + DNA-8-9_DR        DNA/hAT-Ac              986   1009  (2710)   44668  
  1193   17.3  3.7 17.1  chr1              14025267 14025748 (45552534) + DNA-5-8B_DR       DNA/hAT-hAT5              1    427     (0)   44669  
   225   24.5 10.1  0.9  chr1              14025675 14025773 (45552509) + SAT-26_DR         Satellite              3238   3345   (538)   44670 *
 11861    6.8  2.0  1.2  chr1              14026850 14028451 (45549831) C TZF28B            DNA/TcMar-Tc1           (0)   1614       1   44671  
   932   18.2  5.5  0.0  chr1              14028452 14028609 (45549673) C SINE2-3_DR        SINE/tRNA-V-RTE       (200)    168       2   44672  
   328   22.5  4.4  2.1  chr1              14028535 14028625 (45549657) + DNA8-10_DR        DNA/hAT-Ac             2738   2830  (1188)   44673 *
   333   15.7 15.7  0.0  chr1              14029855 14030031 (45548251) C Polinton-4_DR     DNA/Maverick         (8436)  11851   11792   44674 *
  1096    1.2  0.0  0.0  chr1              14029876 14030042 (45548240) + (TCTA)n           Simple_repeat             2    168     (0)   44675  
   212   24.2  0.0  4.4  chr1              14029959 14030053 (45548229) C ERV1-7_DR-I       LTR/ERV1             (4625)   2078    1988   44676 *
   389   13.1  0.0  3.6  chr1              14029972 14030058 (45548224) + Harbinger3_DR     DNA/PIF-Harbinger      2046   2129  (1470)   44677  
   262   21.2  0.9  4.8  chr1              14030228 14030336 (45547946) + ERV1-7_DR-I       LTR/ERV1               1974   2078  (4625)   44678 *
   625    1.1  0.0  0.0  chr1              14030253 14030347 (45547935) + (TAGA)n           Simple_repeat             2     96     (0)   44679  
   547    3.2  0.0  1.1  chr1              14030265 14030359 (45547923) C MOSAT_DR          Satellite             (888)   1199    1106   44680 *
   255   22.6  1.5  0.0  chr1              14030360 14030394 (45547888) + Mariner-N5C_DR    DNA/TcMar              1430   1548  (6373)   44681 *
  2479   10.1  5.5  4.4  chr1              14030390 14030866 (45547416) + piggyBac-N8_DR    DNA/PiggyBac              7    488     (2)   44682  
  1358    6.3  6.8  0.0  chr1              14030867 14031063 (45547219) + TDR7              DNA                     331    541     (0)   44683  
   268    6.8  0.0 13.3  chr1              14031064 14031094 (45547188) + ERV1-7_DR-I       LTR/ERV1               2030   2054  (4649)   44678  
   229   11.9  0.0  2.4  chr1              14031062 14031104 (45547178) + Kolobok-2_DR      DNA/Kolobok-T2         3243   3284  (3416)   44684 *
  1285    4.8 22.6  0.0  chr1              14031914 14032143 (45546139) + EnSpm-N3C_DR      DNA/CMC-EnSpm             2    283     (0)   44685  
   204   13.1  1.7 10.9  chr1              14032372 14032407 (45545875) + Dada-tL_DR        DNA/Dada               6299   6329  (4078)   44686  
  3107    8.0 19.0  0.8  chr1              14032408 14032938 (45545344) C hAT-32N1B_DR      DNA/hAT-Charlie         (0)    683      57   44687  
   242    0.0  0.0  0.0  chr1              14032930 14032954 (45545328) C hAT-32_DR         DNA/hAT-Charlie      (2387)     25       1   44688 *
  6406    9.3  5.5 19.2  chr1              14033154 14034551 (45543731) C LOOPERN5_DR       DNA/Kolobok-T2          (0)   1237       1   44689  
   527   11.6  6.3  0.0  chr1              14036087 14036181 (45542101) + DNA-X-4_DR        DNA                     358    458   (787)   44690  
  2643   17.9  6.3  0.4  chr1              14036184 14036704 (45541578) + DNA-1-3B_DR       DNA/PIF-Harbinger         1    552   (211)   44691  
  2517    9.9  2.0  0.0  chr1              14036706 14037059 (45541223) + DIRS-4N1_DR       LTR/Ngaro              4102   4462     (0)   44692  
   922   23.6  0.5  0.5  chr1              14037060 14037248 (45541034) + DNA-1-3B_DR       DNA/PIF-Harbinger       575    763     (0)   44693  
   363    7.4  0.0  0.0  chr1              14037249 14037301 (45540981) + DNA-X-4_DR        DNA                     457    509   (736)   44694 *
   387   16.5  4.7  0.0  chr1              14037273 14037357 (45540925) + DNA-X-4_DR        DNA                     740    828   (417)   44695  
   733   10.8  5.4  0.0  chr1              14037368 14037478 (45540804) + TE-X-1_DR         DNA                    1174   1290   (188)   44696  
   323   10.4  0.0  0.0  chr1              14037477 14037524 (45540758) + Merlin-1_DR       DNA/Merlin             1507   1554  (8973)   44697 *
   855   11.2  7.0  0.6  chr1              14037553 14037723 (45540559) + EnSpm-N16_DR      DNA/CMC-EnSpm             1    182    (20)   44698  
   259   14.3 12.5  0.0  chr1              14038214 14038269 (45540013) + SINE2-2_DR        SINE/tRNA-Core-RTE        1     63   (266)   44699  
   211   12.6  2.3  9.8  chr1              14038310 14038353 (45539929) + SINE2-2_DR        SINE/tRNA-Core-RTE      132    172   (157)   44699  
  1161   16.6  3.3  0.0  chr1              14038385 14038595 (45539687) C HATN8_DR          DNA/Zisupton            (0)    255      38   44700  
  1089   16.5  2.0  0.5  chr1              14038609 14038803 (45539479) C Kolobok-N17_DR    DNA/Kolobok-T2          (3)   1276    1079   44701  
   379   19.0 16.6  6.0  chr1              14038833 14038953 (45539329) C Kolobok-N17_DR    DNA/Kolobok-T2        (999)    280     145   44702  
   393   10.1 13.0  0.0  chr1              14038954 14039022 (45539260) C DNA-X-2_DR        DNA                     (3)    813     736   44703  
   448   15.5  1.2 10.1  chr1              14039030 14039201 (45539081) + hAT-N193_DR       DNA/hAT-Ac               72    229   (635)   44704  
  2389    5.3  1.6  0.0  chr1              14039212 14039515 (45538767) C TC1DR3            DNA/TcMar-Tc1           (0)   1225     917   44705  
  2161    9.3  3.7  3.7  chr1              14039516 14039840 (45538442) C TC1DR3            DNA/TcMar-Tc1         (892)    333       9   44706  
   634   21.1  1.4  1.4  chr1              14039864 14040007 (45538275) + hAT-N193_DR       DNA/hAT-Ac              721    864     (0)   44707  
  2995    8.9  2.5  1.1  chr1              14040956 14041399 (45536883) C TZF28C            DNA/TcMar-Tc1           (0)   1629    1180   44708  
  1053   22.0  4.7 12.0  chr1              14041979 14042052 (45536230) C EnSpm-N59_DR      DNA/CMC-EnSpm?        (960)   2709    2664   44709  
  2752    9.5  0.3  0.0  chr1              14042053 14042419 (45535863) + SINE2-3_DR        SINE/tRNA-V-RTE           1    368     (0)   44710  
   841   16.0  0.0  2.7  chr1              14042285 14042438 (45535844) + DNA7-N1_DR        DNA/Zisupton           4691   4840  (5577)   44711 *
   999   15.6 12.9  1.7  chr1              14043221 14043429 (45534853) + Kolobok-N17_DR    DNA/Kolobok-T2          692    923   (356)   44712  
   648   13.8  1.8  0.9  chr1              14044097 14044206 (45534076) C Kolobok-N11_DR    DNA/Kolobok-T2        (259)    212     102   44713  
  1505   16.3  7.5  0.6  chr1              14044210 14044530 (45533752) + Mariner-N38_DR    DNA/TcMar-Tc1             1    343   (204)   44714  
  2153   14.7  2.7  8.9  chr1              14044533 14045010 (45533272) + Copia-11J_DR-LTR  LTR/Gypsy?                1    451     (0)   44715  
   586   15.6 12.9  4.3  chr1              14045011 14045054 (45533228) + hAT-N21B_DR       DNA/hAT-Ac             1015   1220    (77)   44716  
   612   14.5 15.1  0.6  chr1              14045055 14045200 (45533082) + Mariner-N38_DR    DNA/TcMar-Tc1           380    546     (1)   44717  
   215   15.8  5.0  5.0  chr1              14045152 14045211 (45533071) C Zisupton-6_DR     DNA/Zisupton        (13126)   8990    8931   44718 *
   431   13.0 14.6  3.8  chr1              14045188 14045283 (45532999) C Kolobok-N11_DR    DNA/Kolobok-T2        (354)    117      12   44719  
   448   16.1  4.8  1.4  chr1              14045876 14046011 (45532271) + hAT-N130_DR       DNA/hAT-Ac              169    283   (138)   44720  
   423   16.2  1.2  0.0  chr1              14046016 14046095 (45532187) + DNA-2-29_DR       DNA                      52    132     (0)   44721  
   777   15.9 27.1  1.4  chr1              14046096 14046331 (45531951) + hAT-N126D_DR      DNA/hAT-Ac              319    614     (0)   44722  
   234   27.1  2.6  4.4  chr1              14047186 14047301 (45530981) + Rex1-28_DRe       LINE/Rex-Babar         2287   2400   (943)   44723 *
  3972    8.0  1.4  2.1  chr1              14047271 14047856 (45530426) + Rex1-59_DR        LINE/Rex-Babar            1    582   (232)   44724  
  1965    8.0 26.5  0.2  chr1              14047858 14048272 (45530010) C Mariner-N38_DR    DNA/TcMar-Tc1          (23)    524       1   44725  
  1464   21.2 21.4  1.9  chr1              14048273 14048803 (45529479) C DNAX-25B_DR       DNA/Zisupton         (1664)   1874    1200   44726 *
  1926   12.7 26.9  1.4  chr1              14048273 14048305 (45529977) + Merlin-1_DR       DNA/Merlin             1655   2235  (8292)   44727  
  2564   10.3 11.0  4.1  chr1              14048306 14048813 (45529469) C Mariner-N38_DR    DNA/TcMar-Tc1           (1)    546       5   44728  
   610   18.3  6.8  7.3  chr1              14048630 14048835 (45529447) C Helitron-4_DR     RC/Helitron         (18162)  13706   13502   44729 *
   251   20.0 10.0  0.0  chr1              14048791 14048850 (45529432) C Merlin-1_DR       DNA/Merlin           (8868)   1659    1594   44730 *
   666    7.3  1.0  0.0  chr1              14048827 14048922 (45529360) + Rex1-59_DR        LINE/Rex-Babar          714    810     (4)   44731  
   369   16.8 13.6  5.3  chr1              14049343 14049430 (45528852) C hAT-N192_DR       DNA/hAT-Tip100        (103)     95       1   44732  
  4629    0.9  1.1  0.4  chr1              14049627 14050177 (45528105) + DNA-3-3_DR        DNA                       1    555   (795)   44733  
  3135    2.2  0.0  0.0  chr1              14050178 14050546 (45527736) C Merlin-N1_DR      DNA/Merlin              (0)    369       1   44734  
  7051    1.5  0.0  0.0  chr1              14050547 14051349 (45526933) + DNA-3-3_DR        DNA                     548   1350     (0)   44735  
   211   19.2  0.0  1.9  chr1              14052056 14052108 (45526174) C Polinton-1_DR     DNA/Maverick          (724)  17761   17710   44736 *
   230   17.1  0.0  4.3  chr1              14052083 14052131 (45526151) + EnSpm-9_DR        DNA/CMC-EnSpm           950    996  (7624)   44737  
   728    6.6  0.0  0.0  chr1              14052293 14052383 (45525899) C LOOPERN4_DR       DNA/PiggyBac            (0)    917     827   44738  
  5728    4.4  6.6  0.4  chr1              14052384 14053137 (45525145) C LTR-9_DR          LTR/ERV1                (0)    801       1   44739  
  4410   11.3  8.9  1.2  chr1              14053138 14053898 (45524384) C LOOPERN4_DR       DNA/PiggyBac           (87)    830      12   44738  
  1050   18.4  8.5  5.8  chr1              14053902 14054253 (45524029) C DNAX-16_DR        DNA                     (2)    421      61   44740  
  2487    9.3  2.3  0.8  chr1              14054317 14054662 (45523620) + SINE2-4_DR        SINE/tRNA-V-RTE           1    351    (20)   44741  
  1610   22.3  5.6  7.0  chr1              14054369 14054717 (45523565) + Helitron-2_DR     RC/Helitron           23049  23390  (4022)   44742 *
  1188   15.6  6.8  6.0  chr1              14054718 14054997 (45523285) + SINE2-5_DR        SINE/tRNA-V-RTE           1    282     (0)   44743  
   939   16.5 21.4  6.2  chr1              14054998 14055039 (45523243) C EnSpm-15_DR       DNA/CMC-EnSpm       (10174)   1279     912   44744  
   205   19.7  2.9 10.5  chr1              14054999 14055100 (45523182) + TDR16             DNA/Merlin               56    150   (163)   44745 *
   580   14.3  9.3  1.9  chr1              14055632 14055781 (45522501) C DNA-TA-1_DR       DNA/CMC-EnSpm           (0)    812     652   44746  
  1596    6.9  0.0  0.0  chr1              14055892 14056095 (45522187) C TDR19C            DNA/hAT-Charlie       (192)    204       1   44747  
  1316   20.6  4.5  7.7  chr1              14056236 14056639 (45521643) C Copia-11F_DR-LTR  LTR/Gypsy?             (38)    407      16   44748  
   972    2.4  2.4  0.0  chr1              14056793 14056915 (45521367) + TDR20             DNA/Merlin                1    126   (113)   44749 *
  1434   15.4  3.1  0.4  chr1              14056906 14057165 (45521117) + L2-5_DRe          LINE/L2                1961   2227     (0)   44750  
   714    8.3 10.1  0.0  chr1              14057168 14057276 (45521006) + TDR20             DNA/Merlin              120    239     (0)   44751  
   292   22.2  0.0  0.0  chr1              14057326 14057388 (45520894) C SAT-26_DR         Satellite             (175)   3708    3646   44752  
  2062    5.5  0.0  0.0  chr1              14057853 14058107 (45520175) + HATN8_DR          DNA/Zisupton              1    255     (0)   44753  
   253   21.1 21.9  0.0  chr1              14058161 14058274 (45520008) C EnSpm-N21_DR      DNA/CMC-EnSpm         (291)    188      50   44754  
   250   20.6 12.8 12.2  chr1              14058371 14058400 (45519882) C IS4EU-1_DR        DNA/PIF-ISL2EU       (2579)   2425    2237   44755  
   557    9.8 11.4 15.8  chr1              14058401 14058558 (45519724) C ANGEL             DNA/Kolobok             (0)    309     158   44756  
   759   12.9 21.3  2.2  chr1              14058568 14058774 (45519508) C L1-45_DR          LINE/L1                (13)   5129    4880   44757  
  1589   10.6 10.5  3.0  chr1              14058775 14059100 (45519182) + DNA-5-9_DR        DNA/hAT-Tip100            1    351   (322)   44758  
  4079    9.9  0.8  3.0  chr1              14059101 14059736 (45518546) + DIRS-1-LTR_DR     LTR/Ngaro                 1    622     (0)   44759  
  1086   18.3  5.5  6.8  chr1              14059743 14060053 (45518229) + DNA-5-9_DR        DNA/hAT-Tip100          367    673     (0)   44760  
   846   15.3  4.3  0.0  chr1              14060054 14060214 (45518068) C L1-45_DR          LINE/L1               (262)   4880    4713   44757  
   203   27.5  1.2  1.2  chr1              14060292 14060372 (45517910) C Gypsy68-I_DR      LTR/Gypsy             (130)   4022    3942   44761  
   356   22.9  6.0  3.3  chr1              14060783 14060798 (45517484) C IS4EU-1_DR        DNA/PIF-ISL2EU       (2595)   2409    2390   44762  
  1645   11.2  5.2  1.3  chr1              14060799 14061088 (45517194) + ANGEL             DNA/Kolobok               1    301     (8)   44763  
   263   29.1  7.8  0.0  chr1              14060979 14061119 (45517163) C EnSpm-N44_DR      DNA/CMC-EnSpm        (1297)   7355    7204   44764 *
  1109   15.5  1.9  2.8  chr1              14061307 14061519 (45516763) + HE1_DR1           SINE/tRNA-V-RTE          35    245   (157)   44765  
  1019   20.3  2.2  6.5  chr1              14061327 14061552 (45516730) + Helitron-2_DR     RC/Helitron           23456  23672  (3740)   44766 *
   559   15.4  1.0 25.0  chr1              14061370 14061577 (45516705) + DNA6-6_DR         DNA                    9865  10032  (1249)   44767 *
   586   27.8  5.2  6.0  chr1              14061471 14061539 (45516743) + hAT-N48C_DR       DNA/hAT-Ac             1348   1600   (699)   44768  
  2425    2.8  0.0  0.0  chr1              14061540 14061823 (45516459) C CryptonV-N7_DR    DNA/Crypton-V           (0)    284       1   44769  
   586   27.8  5.2  6.0  chr1              14061824 14061856 (45516426) + hAT-N48C_DR       DNA/hAT-Ac             1601   1730   (569)   44768  
   328   11.1  0.0  0.0  chr1              14061825 14061878 (45516404) + HE1_DR1           SINE/tRNA-V-RTE         214    267   (135)   44770 *
   210   24.5  0.0  0.0  chr1              14062003 14062051 (45516231) + DNA2-2B_DR        DNA                     801    849    (80)   44771  
  2787    9.8  0.2  6.5  chr1              14062232 14062721 (45515561) + EnSpm-N21_DR      DNA/CMC-EnSpm             6    466    (13)   44772  
   202   18.6  0.0  2.3  chr1              14062922 14062965 (45515317) C Gypsy68-I_DR      LTR/Gypsy            (2770)   3872    3830   44761  
   284   11.1  3.6  2.7  chr1              14063424 14063534 (45514748) C DNA-1-7_DR        DNA/PIF-Harbinger     (649)    789     678   44773 *
   354    7.4  0.0  0.0  chr1              14063463 14063543 (45514739) + (TTA)n            Simple_repeat             2     82     (0)   44774  
   741   21.1 20.5  4.4  chr1              14065282 14065637 (45512645) + Crypton-N1_DR     DNA/Crypton-A             1    411    (73)   44775  
  1006   18.8  3.3 16.5  chr1              14065641 14066196 (45512086) + EnSpm-N6_DR       DNA/CMC-EnSpm?            1    346     (0)   44776  
   270   12.8  8.5  0.0  chr1              14066197 14066243 (45512039) + Crypton-N1_DR     DNA/Crypton-A           425    475     (9)   44777  
   222   12.8  7.7  9.8  chr1              14066207 14066258 (45512024) C Crypton-N1_DR     DNA/Crypton-A          (88)    396     346   44778 *
   691   13.3  5.0  0.0  chr1              14067113 14067232 (45511050) C TDR25             DNA/hAT-Charlie         (0)    611     486   44779  
   620   20.2  5.8  4.1  chr1              14067238 14067428 (45510854) C hAT-N135_DR       DNA/hAT-Charlie       (233)    309     116   44780  
   477   20.8  0.7  3.7  chr1              14067343 14067375 (45510907) C Looper-N8_DR      DNA/Kolobok-T2        (588)    519     491   44781 *
  2392   12.3  8.0  2.0  chr1              14067376 14067798 (45510484) + HarbingerN7_DR    DNA/PIF-Harbinger         1    448    (30)   44782  
   705   16.5  9.0  2.4  chr1              14067804 14067958 (45510324) C hAT-N135_DR       DNA/hAT-Charlie       (374)    168       4   44783  
  4379   12.6  7.2  0.8  chr1              14068345 14069070 (45509212) + TDR13             DNA                       1    772     (0)   44784  
   285   20.6  5.9  0.0  chr1              14069141 14069208 (45509074) + HATN15_DR         DNA/hAT-Ac              491    562   (518)   44785 *
   369   11.4  5.7  0.0  chr1              14069149 14069218 (45509064) + Tx1-34_DR         LINE/L1-Tx1            5378   5451     (1)   44786  
   281   11.1  0.0  0.0  chr1              14069177 14069248 (45509034) + hAT-N159_DR       DNA/hAT-Ac             1573   1644   (178)   44787 *
  2614    5.0  1.3  5.7  chr1              14071205 14071588 (45506694) C TZF28B            DNA/TcMar-Tc1           (1)   1613    1246   44788  
   404   23.5 15.6  3.0  chr1              14071581 14071760 (45506522) + TE-X-6B_DR        DNA/Crypton-A            59    260   (314)   44789 *
   319    8.7  3.3  0.0  chr1              14071718 14071809 (45506473) + Polinton-4_DR     DNA/Maverick          17096  17190  (3097)   44790 *
   219   16.7  0.0  3.3  chr1              14071764 14071825 (45506457) C hAT-N47C_DR       DNA/hAT-Tip100       (1207)   1252    1193   44791 *
  1935    8.7  3.1  7.7  chr1              14071972 14072296 (45505986) + TE-X-2_DR         Unknown                 118    428     (0)   44792  
  1709   13.4  3.4  7.7  chr1              14072294 14072672 (45505610) + Kolobok-N7B_DR    DNA/Kolobok-T2            6    369   (118)   44793 *
   483   20.6 11.6  8.2  chr1              14072703 14072892 (45505390) + TE-X-6B_DR        DNA/Crypton-A           302    497    (77)   44794  
   366   15.5  0.0  0.0  chr1              14074307 14074364 (45503918) C U6                snRNA                  (38)     69      12   44795  
   212   13.3  0.0  0.0  chr1              14074518 14074547 (45503735) C TZF28B            DNA/TcMar-Tc1           (0)   1614    1585   44796  
  4729    7.5  0.5  0.3  chr1              14074565 14075190 (45503092) C TZF28B            DNA/TcMar-Tc1         (212)   1402     776   44796  
   925   21.2  7.0  6.9  chr1              14075291 14075673 (45502609) C Copia-11G_DR-LTR  LTR/Gypsy?              (0)    478       1   44797  
   287   15.0  6.7  0.0  chr1              14076077 14076136 (45502146) + SAT-23_DR         Satellite               663    726  (3978)   44798  
   206   30.3  0.0  2.6  chr1              14076083 14076093 (45502189) + L1-53_DR          LINE/L1                1487   1511  (4935)   44799 *
```
