## Supplementary Data 1 for "A genomic portrait of zebrafish transposable elements and their spatiotemporal embryonic expression": danRer11.nonalt.fa.out (part 8 of 591)

```
   291    6.5  0.0  4.3  chr1              14076094 14076141 (45502141) + DNA-1-8_DR        DNA                     804    849   (712)   44800  
   206   30.3  0.0  2.6  chr1              14076142 14076160 (45502122) + L1-53_DR          LINE/L1                1512   1562  (4884)   44799  
   644   15.2  0.7  7.9  chr1              14076395 14076530 (45501752) C EnSpm-N37_DR      DNA/CMC-EnSpm         (929)   5718    5592   44801  
   640   15.7  3.8  9.5  chr1              14076407 14076722 (45501560) + EnSpm-N37_DR      DNA/CMC-EnSpm          5419   5586  (1061)   44802 *
   672   23.9  9.9  3.2  chr1              14076682 14076914 (45501368) C EnSpm-N37_DR      DNA/CMC-EnSpm         (975)   5672    5425   44803  
   594   14.5  1.7  2.5  chr1              14076939 14077058 (45501224) + MOSAT_DR          Satellite              1081   1199   (888)   44804 *
   686    6.9  0.0  0.0  chr1              14076969 14077069 (45501213) + Ginger1-N1_DR     DNA/Ginger-1            313    413  (2245)   44805 *
  1574    8.7  0.0  0.0  chr1              14077063 14077270 (45501012) + DNA2-16_DR        DNA                   13832  14039  (4012)   44806  
   213   24.6  0.0  1.6  chr1              14077257 14077318 (45500964) C Ginger1-N1_DR     DNA/Ginger-1          (358)   2300    2240   44807 *
  1061    6.8  0.0  0.0  chr1              14077267 14077597 (45500685) + (TCCG)n           Simple_repeat             1    331     (0)   44808  
   203   13.2  7.9  0.0  chr1              14078322 14078359 (45499923) C Tx1-32_DR         LINE/L1-Tx1          (3527)   1775    1735   44809  
   417    5.5  1.8  0.0  chr1              14078639 14078693 (45499589) + SINE_DR1          SINE                    203    258     (0)   44810  
  2182    3.2  1.4  0.3  chr1              14079135 14079417 (45498865) + L1-50_DR          LINE/L1                5549   5834     (0)   44811  
  1580    9.3 31.1  0.0  chr1              14080110 14080443 (45497839) + DNA15TA1_DR       DNA/CMC-EnSpm             1    438     (4)   44812  
  4145    6.6  2.1  0.2  chr1              14080735 14081308 (45496974) C Gypsy101-LTRb_DR  LTR/Gypsy               (0)    585       1   44813  
   344   21.0  1.2  2.4  chr1              14081430 14081512 (45496770) C hAT-N142_DR       DNA/hAT?              (967)    469     388   44814 *
   409   12.9  1.6  0.0  chr1              14081451 14081512 (45496770) + SINE2-5_DR        SINE/tRNA-V-RTE         215    277     (5)   44815  
   286   23.4  7.8  0.0  chr1              14081513 14081527 (45496755) + DNA8-23_DR        DNA                    4967   5049  (1690)   44816  
  2859   13.7  9.1  2.9  chr1              14081544 14082107 (45496175) C DIRS-9C_DR        LTR/Ngaro               (0)   7384    6384   44817  
   248   20.5 20.5  0.0  chr1              14082128 14082239 (45496043) + EnSpm-N21_DR      DNA/CMC-EnSpm           291    425    (54)   44818  
  2749    7.3 11.3  0.0  chr1              14083608 14083989 (45494293) + TC1DR3            DNA/TcMar-Tc1             1    425   (800)   44819  
   202    7.1  0.0  0.0  chr1              14084313 14084340 (45493942) + ERV1-N6-I_DR      LTR/ERV1               1346   1373  (3130)   44820  
  1264   13.3 17.5  0.0  chr1              14084659 14084921 (45493361) + ANGEL             DNA/Kolobok               1    309     (0)   44821  
   403   18.1  0.0  1.2  chr1              14084863 14084946 (45493336) C EnSpm-17_DR       DNA/CMC-EnSpm        (6508)   2768    2686   44822 *
  1825    7.4  4.5  0.0  chr1              14085198 14085441 (45492841) C HATN8_DR          DNA/Zisupton            (0)    255       1   44823  
   217    6.5  0.0  0.0  chr1              14085418 14085448 (45492834) C ENSPM-2N_DR       DNA/CMC-EnSpm         (822)    716     686   44824 *
   963   14.8  4.7  1.0  chr1              14085483 14085673 (45492609) C DNA11TA1_DR       DNA/CMC-EnSpm           (0)    203       6   44825  
  4786   12.4  3.0  1.4  chr1              14085677 14086436 (45491846) + TDR13             DNA                       1    772     (0)   44826  
   293   11.2  0.0  1.2  chr1              14086924 14087004 (45491278) + DNA9-3_DR         DNA/MULE-MuDR?         9363   9442  (1937)   44827  
   291   15.8  1.0  1.0  chr1              14086934 14087035 (45491247) C hAT-30N1_DR       DNA/hAT-Ac            (645)   1388    1287   44828 *
   266   21.9  0.9  4.5  chr1              14086944 14087058 (45491224) C Zisupton-7_DR     DNA/Zisupton          (867)  16215   16105   44829 *
  1154   16.3  4.1 15.3  chr1              14087015 14087400 (45490882) + CryptonV-N6_DR    DNA/Crypton-V           158    562     (0)   44830  
   460   18.1  1.4  9.6  chr1              14087404 14087550 (45490732) + DNA-2-22_DR       DNA/CMC-EnSpm           165    300   (119)   44831  
   218   11.5  0.0  9.1  chr1              14087537 14087584 (45490698) C EnSpm-N25_DR      DNA/CMC-EnSpm         (264)   4422    4379   44832 *
   293   22.8  0.0 26.2  chr1              14087658 14087758 (45490524) + EnSpm-N40_DR      DNA/CMC-EnSpm           487    576  (4818)   44833  
  4893    6.3  0.2  0.9  chr1              14088182 14088820 (45489462) C DIRS-8B_DR        LTR/Ngaro               (1)   7312    6679   44834  
   211   22.2  1.7  2.5  chr1              14089244 14089363 (45488919) + DNA-TA-4_DR       DNA/TcMar              1402   1520  (8275)   44835 *
   538    3.9  0.0  3.9  chr1              14089264 14089370 (45488912) + MOSAT_DR          Satellite              1102   1204   (883)   44836  
   484    8.9  1.0  2.8  chr1              14089269 14089382 (45488900) + Ginger1-N1_DR     DNA/Ginger-1            287    404  (2254)   44837 *
   968   10.7  1.7  4.6  chr1              14090228 14090421 (45487861) + DNA8-25_DR        DNA                    2036   2191  (1776)   44838 *
   980    6.2  0.0  5.4  chr1              14090261 14090397 (45487885) + hAT-N137_DR       DNA/hAT-Ac             2572   2701   (870)   44839  
   648   15.9  2.7 11.2  chr1              14090398 14090444 (45487838) C DNA7-N2_DR        DNA/hAT-hAT6          (460)   1554    1385   44840  
  1614   11.9  8.4  0.3  chr1              14091436 14091731 (45486551) C Kolobok-N1_DR     DNA/Kolobok-T2?        (31)    768     449   44841 *
  3426   14.3 15.2  1.8  chr1              14091727 14092402 (45485880) + L1-34_DR          LINE/L1                4732   5499   (309)   44842  
   498   19.7  2.5  1.7  chr1              14092429 14092547 (45485735) + SINE2-1_DR        SINE/tRNA                50    169    (29)   44843  
   587   21.1  5.4  2.1  chr1              14092552 14092735 (45485547) + L1-34_DR          LINE/L1                5488   5677   (131)   44842 *
   979   15.0  0.6  0.6  chr1              14092681 14092848 (45485434) C HATN17_DR         DNA/hAT-Tip100       (1035)    512     345   44844 *
  2829    2.9  4.0  0.3  chr1              14092717 14093065 (45485217) C HE2_DR            SINE/tRNA-V-RTE         (0)    363       2   44845  
  1038   12.4  0.0  5.6  chr1              14093167 14093354 (45484928) + Kolobok-N1_DR     DNA/Kolobok-T2?         622    799     (0)   44846  
  1597   11.8  8.9  1.9  chr1              14094175 14094521 (45483761) C EnSpm-N21_DR      DNA/CMC-EnSpm           (9)    470     100   44847  
  2988   10.2 12.8  0.0  chr1              14094522 14095020 (45483262) C hAT-N158_DR       DNA/hAT-Ac              (0)    563       1   44848  
   339   16.6  8.2  1.9  chr1              14095021 14095116 (45483166) C EnSpm-N21_DR      DNA/CMC-EnSpm         (372)    107       6   44849  
   776   14.0 19.0  4.2  chr1              14095173 14095425 (45482857) C DNAX-16_DR        DNA                     (6)    417     129   44850  
  1701    6.1  3.5  0.0  chr1              14095594 14095824 (45482458) + TDR20             DNA/Merlin                1    239     (0)   44851  
   249   22.5 31.0  0.0  chr1              14096009 14096137 (45482145) C DNA-N41_DR        DNA                   (329)    235      67   44852  
  4589   10.1 12.8  3.0  chr1              14097405 14098237 (45480045) + LOOPERN4_DR       DNA/Kolobok-T2            5    917     (0)   44853  
  1429   10.5  3.1  3.1  chr1              14098289 14098514 (45479768) + Kolobok-1N2_DR    DNA/Kolobok-T2            1    226   (464)   44854  
   394    6.2  0.0 10.8  chr1              14098513 14098584 (45479698) + Kolobok-1N2_DR    DNA/Kolobok-T2          626    690     (0)   44855 *
   231   19.2  1.9  1.9  chr1              14098749 14098801 (45479481) C hAT-N164_DR       DNA/hAT-Tip100        (676)   1364    1312   44856  
   205   18.8  1.5  4.6  chr1              14098756 14098822 (45479460) + Helitron-4_DR     RC/Helitron           13516  13580 (18288)   44857 *
  3321    7.1  3.8  0.8  chr1              14098764 14099262 (45479020) C Mariner-N38_DR    DNA/TcMar-Tc1           (4)    543      30   44858  
   750   12.0 22.3  0.0  chr1              14099099 14099282 (45479000) + Zisupton-6_DR     DNA/Zisupton           8992   9216 (12900)   44859 *
  3709    6.3  1.8  0.4  chr1              14099286 14099779 (45478503) + hAT-N32_DR        DNA/hAT-Charlie           1    501     (0)   44860  
  4837    9.5 26.5  0.5  chr1              14100524 14101455 (45476827) + DNAX-10B_DR       DNA                       1   1173     (1)   44861  
  1587    4.5  7.0  2.1  chr1              14101843 14102070 (45476212) + TDR20             DNA/Merlin                1    239     (0)   44862  
   617   20.8  7.0  4.4  chr1              14102697 14102852 (45475430) C Penelope-1_DR     LINE/Penelope         (554)   3892    3733   44863 *
  2491   12.7  1.1  0.3  chr1              14102721 14103091 (45475191) C HE1_DR1           SINE/tRNA-V-RTE        (28)    374       1   44864  
  1578   22.5 14.2  4.8  chr1              14103092 14103241 (45475041) C Helitron-2_DR     RC/Helitron          (3597)  23814   23247   44865  
   872   12.8  2.6  3.9  chr1              14103106 14103260 (45475022) C hAT-N127_DR       DNA/hAT-Charlie      (3182)   7134    6982   44866 *
   827   28.1  6.1  9.2  chr1              14103261 14103606 (45474676) C EnSpm-N11_DR      DNA/CMC-EnSpm        (1547)   3802    3316   44867 *
   978   12.8  9.3  0.0  chr1              14103435 14103606 (45474676) + SINE2-4_DR        SINE/tRNA-V-RTE         180    367     (4)   44868  
   471   16.8  2.6  3.5  chr1              14103607 14103723 (45474559) + hAT-N126B_DR      DNA/hAT-Ac              159    274   (326)   44869 *
   699   14.7 11.7  6.3  chr1              14103607 14103630 (45474652) C IS3EU-4_DR        DNA/IS3EU            (2386)  12643   12438   44870  
   568   17.2  7.1  3.8  chr1              14103774 14103900 (45474382) + HATN12B_DR        DNA/hAT-Ac              532    662    (33)   44871  
  3316   14.7  2.1  3.9  chr1              14103922 14104589 (45473693) + DIRS-1-LTR_DR     LTR/Ngaro                 4    621     (1)   44872  
   205   13.3 13.3  0.0  chr1              14105483 14105527 (45472755) C L1-44_DR          LINE/L1              (4540)   1344    1294   44873  
   497   15.9  0.8 10.7  chr1              14105588 14105603 (45472679) C EnSpm-N14_DR      DNA/CMC-EnSpm        (1686)   2894    2891   44874  
  7804    7.4  1.3  1.5  chr1              14105604 14106790 (45471492) + DNA2-3_DR         DNA/Merlin                1   1184    (61)   44875  
  1205   14.5  1.0  0.5  chr1              14106798 14107005 (45471277) C Penelope-1_DR     LINE/Penelope        (3843)    603     395   44876 *
  1213   14.4  0.9  0.9  chr1              14106998 14107008 (45471274) + EnSpm-N36_DR      DNA/CMC-EnSpm           986   1063  (2162)   44877  
  1451    8.9  0.0  0.0  chr1              14107009 14107198 (45471084) C HATN4_DR          DNA/hAT-Charlie         (2)    190       1   44878  
   695   25.5  2.9  6.9  chr1              14107199 14107514 (45470768) C Penelope-1_DR     LINE/Penelope         (134)   4312    4009   44879 *
  1213   14.4  0.9  0.9  chr1              14107199 14107214 (45471068) + EnSpm-N36_DR      DNA/CMC-EnSpm          1064   1202  (2023)   44877  
   265   31.3  2.4  3.0  chr1              14107387 14107554 (45470728) + Zisupton-6_DR     DNA/Zisupton           9362   9528 (12588)   44880 *
  2689   12.2  0.0  2.6  chr1              14107528 14107965 (45470317) C Penelope-1_DR     LINE/Penelope         (710)   3736    3310   44881  
   294   17.9  2.3  4.7  chr1              14108283 14108370 (45469912) C DNA8-26_DR        DNA                  (1603)   2927    2842   44882 *
   967    9.8  0.0 23.3  chr1              14108296 14108549 (45469733) C L2-1B_DR          LINE/L2                 (0)   1008     803   44883  
   245   22.4  0.0  0.0  chr1              14108643 14108700 (45469582) + Gypsy6-I_DR       LTR/Gypsy               677    734  (4676)   44884  
   732    9.8 18.1  0.0  chr1              14109153 14109285 (45468997) + Kolobok-N1_DR     DNA/Kolobok-T2?          20    176   (623)   44885  
  1316   19.2  5.7  0.7  chr1              14109299 14109581 (45468701) + Kolobok-N1_DR     DNA/Kolobok-T2?         349    645   (154)   44886  
   514    7.1  0.2  0.0  chr1              14109579 14109647 (45468635) C Harbinger3_DR     DNA/PIF-Harbinger     (144)   3455    3386   44887 *
   954    6.8  1.5  0.0  chr1              14109647 14109778 (45468504) C Harbinger3_DR     DNA/PIF-Harbinger     (347)   3252    3119   44887  
  1608   14.8  3.7  0.7  chr1              14109785 14110057 (45468225) C hAT-N22B_DR       DNA/hAT-Ac            (730)    649     369   44888  
   531   12.8  8.1  0.0  chr1              14109990 14110075 (45468207) C EnSpm-N7_DR       DNA/CMC-EnSpm        (2146)     93       1   44889 *
   396   17.1  2.3  0.0  chr1              14110516 14110603 (45467679) + CryptonV-3_DR     DNA/Crypton-V          1030   1119 (22334)   44890  
   323   24.3  3.4  1.7  chr1              14110522 14110603 (45467679) + Merlin-1_DR       DNA/Merlin             2353   2436  (8091)   44891 *
  1545    6.2  0.0  0.0  chr1              14110604 14110796 (45467486) + LTR-11_DR-LTR     LTR                       1    193     (0)   44892  
   328    0.0  0.0  0.0  chr1              14110797 14110839 (45467443) + LTR-11_DR-I       LTR                       1     43     (0)   44893  
  1446    6.8  0.5  0.0  chr1              14110840 14111031 (45467251) + LTR-11_DR-LTR     LTR                       1    193     (0)   44894  
   742   16.2  3.6 12.1  chr1              14111035 14111258 (45467024) + Mariner-N38_DR    DNA/TcMar-Tc1           249    455    (92)   44895  
  1579   16.2  6.4  6.6  chr1              14112243 14112697 (45465585) + DNA-8-28_DR       DNA/hAT-Tip100?         129    582     (0)   44896  
  2275   17.2 20.4  1.5  chr1              14112752 14113571 (45464711) C DNA-N24_DR        DNA                     (5)    972       1   44897  
   202    8.9  6.5  2.1  chr1              14113915 14113960 (45464322) + DNA2-7_DR         DNA                    4299   4346  (5304)   44898  
  1044   15.9 11.6  2.7  chr1              14114215 14114491 (45463791) C Kolobok-N1_DR     DNA/Kolobok-T2?        (11)    788     488   44899  
   904   14.1  4.7 14.1  chr1              14114491 14114722 (45463560) + Kolobok-N1_DR     DNA/Kolobok-T2?         587    799     (0)   44900 *
   446   19.3  2.2 18.9  chr1              14115599 14115783 (45462499) + Crypton-N1_DR     DNA/Crypton-A           110    268   (216)   44901  
   410    9.2  1.5  3.0  chr1              14115771 14115837 (45462445) + Crypton-N1_DR     DNA/Crypton-A           166    231   (253)   44902 *
 21653    1.0  0.8  0.0  chr1              14115840 14118349 (45459933) + EnSpm-N1_DR       DNA/CMC-EnSpm             1   2530     (0)   44903  
   905   15.7  1.6  2.8  chr1              14118387 14118570 (45459712) + Crypton-N1_DR     DNA/Crypton-A           299    480     (4)   44904  
   446   19.6  1.8  0.9  chr1              14118567 14118679 (45459603) C TDR16             DNA/Merlin            (199)    114       1   44905 *
   364    9.3  0.0  0.0  chr1              14118977 14119062 (45459220) + hAT-N159_DR       DNA/hAT-Ac             1550   1635   (187)   44906  
   341   12.1  1.5  1.5  chr1              14118989 14119122 (45459160) + CT-rich           Low_complexity            4    137     (0)   44907 *
  1747    9.2  3.9  2.1  chr1              14119587 14119865 (45458417) C TZF28B            DNA/TcMar-Tc1           (0)   1614    1331   44908  
   219   17.5  1.1 11.0  chr1              14119876 14119965 (45458317) C DNA-2-32_DR       DNA/CMC-EnSpm?          (3)   8779    8698   44909  
   227   10.6  2.1  2.1  chr1              14120701 14120748 (45457534) C hAT-N178_DR       DNA/hAT-Ac           (1196)    511     464   44910  
   409   17.5  1.9  2.9  chr1              14120788 14120893 (45457389) C Harbinger-N17_DR  DNA/PIF-Harbinger     (957)    688     584   44911 *
   568    8.7  2.9  0.9  chr1              14120793 14120896 (45457386) + DNA6-6_DR         DNA                    4484   4573  (6708)   44912  
   406   19.8  4.1  1.6  chr1              14120897 14120915 (45457367) C DNA8-28_DR        DNA/hAT              (4017)   3125    3000   44913  
   276   23.8  0.0  0.0  chr1              14121115 14121177 (45457105) C IS3EU-4_DR        DNA/IS3EU           (10443)   4586    4524   44914 *
   358   12.7  0.0  0.0  chr1              14121123 14121174 (45457108) + ANGEL             DNA/Kolobok               3     54   (255)   44915  
  1762   17.4  4.5  5.2  chr1              14121175 14121640 (45456642) C Copia-13D_DR-LTR  LTR/Gypsy?              (0)    909     447   44916  
  3226    8.7  0.0  0.0  chr1              14121674 14122110 (45456172) C Harbinger-N31_DR  DNA/PIF-Harbinger     (160)    525      89   44917  
   209   12.5 20.8  0.0  chr1              14122090 14122109 (45456173) C Harbinger-1N1_DR  DNA/PIF-Harbinger    (1317)    340     285   44917 *
   227    0.0  0.0  0.0  chr1              14122110 14122135 (45456147) C Harbinger-N31_DR  DNA/PIF-Harbinger     (659)     26       1   44917  
   699   16.6  2.6  1.3  chr1              14122137 14122288 (45455994) C Copia-13D_DR-LTR  LTR/Gypsy?            (466)    443     290   44916  
  3836   10.6  8.1  0.3  chr1              14122289 14122891 (45455391) + HarbingerN1_DR    DNA/PIF-Harbinger         1    650     (0)   44918  
   860   24.1  6.5  2.1  chr1              14122896 14123171 (45455111) C Copia-13D_DR-LTR  LTR/Gypsy?            (621)    288       1   44916  
  1401   12.2  5.7  0.0  chr1              14123172 14123417 (45454865) + ANGEL             DNA/Kolobok              50    309     (0)   44919  
  9639    3.7  0.1  0.1  chr1              14123512 14124655 (45453627) + Harbinger3N_DR    DNA/PIF-Harbinger         1   1144     (0)   44920  
   334   13.8  0.0  1.7  chr1              14125626 14125684 (45452598) + DNA-X-5_DR        DNA/hAT                 664    721   (500)   44921  
  1932   11.3 17.0  0.0  chr1              14125685 14126019 (45452263) + DNA-AT-1_DR       DNA                       1    392     (0)   44922  
   228   23.6  0.0  0.0  chr1              14126402 14126456 (45451826) C Mariner-N31_DR    DNA/TcMar-Tc1          (41)    499     445   44923  
  2211   11.6  4.6  0.8  chr1              14126932 14127279 (45451003) + HE1_DR1           SINE/tRNA-V-RTE          17    377    (25)   44924  
   269   18.4  0.0  8.4  chr1              14127226 14127302 (45450980) + Zisupton-6_DR     DNA/Zisupton          13390  13460  (8656)   44925 *
   201   18.9  0.0  3.8  chr1              14127274 14127328 (45450954) C DNA-N44_DR        DNA/Kolobok-T2         (64)    468     416   44926 *
   395   18.7  8.5  1.3  chr1              14127680 14127820 (45450462) + DNA8-17_DR        DNA/hAT-Tip100          626    776  (1037)   44927 *
  1268   16.1 13.1  0.5  chr1              14127698 14128078 (45450204) + hAT-N21B_DR       DNA/hAT-Ac              792   1220    (81)   44928  
   252    9.5  0.0  2.4  chr1              14128043 14128085 (45450197) C hAT-N21B_DR       DNA/hAT-Ac            (552)    749     708   44929 *
   201   21.3  5.3  1.3  chr1              14128054 14128129 (45450153) + Dada-tL_DR        DNA/Dada               2330   2408  (7999)   44930 *
  2184    8.7 20.0  0.9  chr1              14128489 14128943 (45449339) C TDR7              DNA                     (0)    541       1   44931  
   553   16.5  4.8  0.0  chr1              14129560 14129662 (45448620) C Kolobok-N1_DR     DNA/Kolobok-T2?         (2)    797     690   44932  
   799   13.6 18.9 25.4  chr1              14129663 14130085 (45448197) C hAT-N49_DR        DNA/hAT-Ac            (212)    899     499   44933 *
  1324   18.9  6.3  4.8  chr1              14129741 14130090 (45448192) C EnSpm-N47_DR      DNA/CMC-EnSpm?       (1016)   2001    1647   44934 *
  1747   13.6  4.4  0.3  chr1              14130084 14130401 (45447881) C hAT-N49_DR        DNA/hAT-Ac            (754)    357      27   44933  
  1467   17.4  5.3  2.9  chr1              14130412 14130712 (45447570) + Kolobok-N1_DR     DNA/Kolobok-T2?         291    598   (201)   44935  
  3698   10.8  9.2  1.9  chr1              14130715 14131396 (45446886) + DNA-8-12_DR       DNA/Merlin                1    731     (0)   44936  
   347    6.7  0.0  0.0  chr1              14131419 14131463 (45446819) + Kolobok-N1_DR     DNA/Kolobok-T2?         637    681   (118)   44937  
   254    7.3  0.0  4.9  chr1              14131464 14131506 (45446776) + piggyBac-N13_DR   DNA/PiggyBac            539    579   (306)   44938  
  1046   13.2  0.0  0.0  chr1              14131511 14131676 (45446606) C Kolobok-N1_DR     DNA/Kolobok-T2?       (633)    166       1   44939  
   224    0.0  0.0  0.0  chr1              14131992 14132017 (45446265) + SINE3-1a          SINE/5S-Deu-L2            1     26   (544)   44940 *
   372   12.8  4.4  5.6  chr1              14132002 14132092 (45446190) C EnSpm-N3B_DR      DNA/CMC-EnSpm         (764)   2970    2881   44941 *
  1562    1.0  0.0 11.2  chr1              14132017 14132235 (45446047) C L2-1_DR           LINE/L2                 (0)   4985    4789   44942  
   235   22.0  6.8  0.0  chr1              14132201 14132259 (45446023) C EnSpm-N3B_DR      DNA/CMC-EnSpm         (910)   2824    2762   44941 *
  2562   10.2  0.3 33.5  chr1              14132242 14132949 (45445333) + SINE3-1a          SINE/5S-Deu-L2           22    553    (17)   44943  
  2992   14.3  8.8  1.0  chr1              14133447 14133989 (45444293) + DNA-3-6_DR        DNA/Zator?                1    585     (0)   44944  
   428   13.4  2.4  0.0  chr1              14133999 14134080 (45444202) + Kolobok-4N1_DR    DNA/Kolobok-T2         1539   1622    (47)   44945  
   205    3.9  0.0  0.0  chr1              14134072 14134097 (45444185) C Kolobok-4N1_DR    DNA/Kolobok-T2         (33)   1636    1611   44946 *
   388    7.9  0.0 10.9  chr1              14134099 14134160 (45444122) C Kolobok-4N1_DR    DNA/Kolobok-T2        (157)   1512    1458   44946  
  9305    3.4  1.8  0.0  chr1              14134161 14135295 (45442987) C TDR8              DNA/PIF-Harbinger       (0)   1155       1   44947  
   338    2.6  0.0  0.0  chr1              14135263 14135300 (45442982) + Harbinger-2_DR    DNA/PIF-Harbinger      4290   4327     (0)   44948 *
   636    7.3  0.0  0.0  chr1              14135314 14135395 (45442887) C Kolobok-4N1_DR    DNA/Kolobok-T2        (427)   1242    1161   44946  
  1077   14.7  4.3  6.1  chr1              14135722 14135953 (45442329) + DNA-8-24_DR       DNA/hAT-Tip100          480    707  (1076)   44949  
   226    9.7  0.0  0.0  chr1              14135929 14135959 (45442323) C MuDR-2_DR         DNA/MULE-MuDR       (17124)   6809    6779   44950 *
  1986   18.4  5.6  2.5  chr1              14148247 14148709 (45429573) C DIRS-1-LTR_DR     LTR/Ngaro               (0)    622     146   44951  
  2103   12.2 24.8  0.4  chr1              14148731 14149157 (45429125) C TDR5              DNA/CMC-EnSpm           (0)    531       1   44952  
   749   11.8  1.6  2.5  chr1              14149160 14149281 (45429001) C DIRS-1-LTR_DR     LTR/Ngaro             (497)    125       5   44951  
   491   17.9  1.5  6.1  chr1              14149162 14149298 (45428984) C MuDR-2_DR         DNA/MULE-MuDR        (9270)  14663   14533   44953 *
  1638   18.4  6.6  0.0  chr1              14150456 14150787 (45427495) C DIRS-4N1-LTR_DR   LTR/Ngaro               (0)    354       1   44954  
   247   31.4  0.7  0.7  chr1              14150795 14150966 (45427316) + (TCCA)n           Simple_repeat             1    172     (0)   44955  
   531   30.2  0.3  9.6  chr1              14151210 14151563 (45426719) + (TCCA)n           Simple_repeat             1    320     (0)   44956  
  1819   14.9  9.3  1.5  chr1              14151891 14152257 (45426025) C HE1_DR1           SINE/tRNA-V-RTE         (7)    395       1   44957  
   913    5.6  1.6  0.0  chr1              14152977 14153102 (45425180) C TZF28B            DNA/TcMar-Tc1           (0)   1614    1487   44958  
  3927    4.9  2.5  0.2  chr1              14153105 14153594 (45424688) C DNA2-2_DR         DNA                     (1)    785     285   44959  
  9978    7.0  5.8  0.3  chr1              14153603 14154972 (45423310) + TZF28B            DNA/TcMar-Tc1           169   1613     (1)   44960  
   257   10.1  1.5  9.8  chr1              14155329 14155394 (45422888) + EnSpm-N13_DR      DNA/CMC-EnSpm          5112   5172 (16977)   44961 *
   285    7.3  0.0  0.0  chr1              14155360 14155400 (45422882) C DNA-2-32_DR       DNA/CMC-EnSpm?       (3394)   5388    5348   44962 *
  1414    9.8  7.7  0.0  chr1              14155399 14155633 (45422649) C REX1-5_DR         LINE/Rex-Babar          (3)   2656    2404   44963  
   596   16.0  5.1 10.8  chr1              14155660 14155834 (45422448) C EnSpm-N13_DR      DNA/CMC-EnSpm       (16852)   5297    5132   44964  
   254   13.7  5.9  0.0  chr1              14155800 14155850 (45422432) + DNA-2-32_DR       DNA/CMC-EnSpm?         5360   5413  (3369)   44965 *
   778   22.6  5.4  2.0  chr1              14156184 14156467 (45421815) C DNA-2-27_DR       DNA                     (0)   1912    1619   44966  
   349    7.2  0.0  7.1  chr1              14156468 14156527 (45421755) + DNA-2-30_DR       DNA                       1     56   (332)   44967 *
   435   18.6 11.9  6.1  chr1              14156486 14156500 (45421782) C HATN12B_DR        DNA/hAT-Ac            (309)    386     359   44968  
   490   12.5  4.0  4.0  chr1              14156501 14156600 (45421682) C DNA-2-30B_DR      DNA                   (104)    309     210   44969 *
   568    9.8  0.0 29.1  chr1              14156534 14156706 (45421576) + HATN12_DR         DNA/hAT-Ac              284    417   (162)   44970  
   435   18.6 11.9  6.1  chr1              14156601 14156703 (45421579) C HATN12B_DR        DNA/hAT-Ac            (309)    358     157   44968 *
   607    7.0  0.0 11.5  chr1              14156880 14156976 (45421306) + TDR22             DNA                       8     94  (1161)   44971 *
  1143   15.9  6.3  7.9  chr1              14156975 14157022 (45421260) C DNA2-16_DR        DNA                  (3962)  14089   13975   44972  
  1607    5.5  0.0  0.0  chr1              14157023 14157222 (45421060) C TDR19C            DNA/hAT-Charlie       (196)    200       1   44973  
  4374    8.6  9.2  6.9  chr1              14157223 14158062 (45420220) + HATN13B_DR        DNA/hAT-Ac               48    905     (0)   44974  
  1143   15.9  6.3  7.9  chr1              14157223 14157308 (45420974) C DNA2-16_DR        DNA                  (3962)  13974   13761   44972 *
   303   20.0 10.7 14.0  chr1              14158051 14158219 (45420063) C TDR22             DNA                  (1091)    164       1   44975  
   327   18.8  1.2  1.2  chr1              14158274 14158354 (45419928) + DNA-2-27_DR       DNA                    1832   1912     (0)   44976  
   221   19.2  0.0  2.1  chr1              14160288 14160335 (45417947) C CryptonV-N4_DR    DNA/Crypton-V        (6979)   6514    6468   44977  
   898   15.8 14.6  1.6  chr1              14160505 14160832 (45417450) C DNA-N15_DR        DNA                     (8)    397      28   44978  
   604   16.7  4.4  0.0  chr1              14161404 14161517 (45416765) C hAT-N94_DR        DNA/hAT-Charlie       (245)    826     708   44979  
   711    9.4  4.7  0.0  chr1              14161622 14161727 (45416555) + TDR23             DNA                       5    115  (1032)   44980 *
  1739   10.3  4.2 28.3  chr1              14161704 14162229 (45416053) + TDR23             DNA                     469    895   (252)   44981  
   250   23.5  2.9  2.9  chr1              14162295 14162364 (45415918) + Kolobok-N10B_DR   DNA/Kolobok             196    265     (6)   44982  
  1051   19.8  4.8  3.6  chr1              14164055 14164189 (45414093) C ENSPM-6_DR        DNA/CMC-EnSpm       (12920)  19696   19559   44983  
  1833   16.4  2.6  0.6  chr1              14164190 14164502 (45413780) C Harbinger-N10_DR  DNA/PIF-Harbinger       (1)    327       9   44984  
   766    9.3  0.0  2.8  chr1              14164502 14164611 (45413671) + hAT-N154_DR       DNA/hAT-Tip100          235    341  (1054)   44985 *
   699   17.5  0.8  0.0  chr1              14164511 14164630 (45413652) + TDR19             DNA/hAT-Charlie          99    219   (186)   44986 *
   284   18.1 15.9  1.6  chr1              14164787 14164893 (45413389) + ASAT_CY           Satellite               106    227    (35)   44987  
   939   13.4  0.0  9.8  chr1              14165197 14165420 (45412862) C Mariner-N38_DR    DNA/TcMar-Tc1           (1)    546     343   44988  
   726   12.5 14.1 10.5  chr1              14165266 14165542 (45412740) + DNA2-7_DR         DNA                    2408   2693  (6957)   44989 *
   320   10.7  6.5  3.1  chr1              14165405 14165559 (45412723) C EnSpm-N42_DR      DNA/CMC-EnSpm         (386)    866     707   44990 *
   503   21.9  2.3  9.0  chr1              14165421 14165448 (45412834) C EnSpm-N13_DR      DNA/CMC-EnSpm        (2533)  19564   19372   44991  
   237   16.7  3.7  1.2  chr1              14165431 14165448 (45412834) C ERV1-7_DR-I       LTR/ERV1             (4891)   1812    1645   44992 *
   637    3.6  0.0 14.3  chr1              14165454 14165581 (45412701) C hAT-N134B_DR      DNA/hAT?              (120)    806     695   44993  
   344   12.4  3.4  2.7  chr1              14165463 14165611 (45412671) + Helitron-2_DR     RC/Helitron           11762  11911 (15501)   44994 *
  2790    6.8  0.0  1.3  chr1              14165571 14165973 (45412309) + DNA-2-30B_DR      DNA                      16    413     (0)   44995  
   348    8.6  4.1  4.1  chr1              14165582 14165594 (45412688) + EnSpm-22N2_DR     DNA/CMC-EnSpm          2314   2454  (3093)   44996 *
   739   13.7  3.5  2.1  chr1              14165977 14166118 (45412164) C hAT-N21B_DR       DNA/hAT-Ac            (342)    959     816   44997  
  1998    9.6 22.8  0.0  chr1              14166119 14166478 (45411804) C DNA15TA1_DR       DNA/TcMar-Tc1           (0)    442       1   44998  
   434   18.1 13.3  3.0  chr1              14166464 14166478 (45411804) + Merlin-1_DR       DNA/Merlin             2048   2174  (8348)   44999 *
   526   11.3 13.0  2.7  chr1              14166479 14166578 (45411704) C Mariner-N38_DR    DNA/TcMar-Tc1         (437)    110       1   44988  
   227   18.8  2.1  0.0  chr1              14166550 14166597 (45411685) + hAT5-N2_DR        DNA/hAT-hAT5           1548   1596   (989)   45000 *
   200   18.3  0.0  9.1  chr1              14166854 14166913 (45411369) C Merlin-N1_DR      DNA/Merlin             (43)    326     272   45001  
  1685   19.6  7.7  0.6  chr1              14166915 14167327 (45410955) C TDR19             DNA/hAT-Charlie         (0)    405      18   45002  
  1127   10.9  2.4  6.1  chr1              14167363 14167567 (45410715) + SINE2-1B_DR       SINE/tRNA                 1    198     (0)   45003  
  4344    9.6 17.9  3.4  chr1              14167603 14168469 (45409813) C hAT-N47B_DR       DNA/hAT-Tip100          (0)    988       1   45004  
   701   17.3  0.0  3.6  chr1              14168470 14168604 (45409678) C Merlin-N1_DR      DNA/Merlin            (239)    130       1   45001  
   288    5.4  0.0  0.0  chr1              14168786 14168822 (45409460) C TDR2              DNA/TcMar-Tc1           (1)    936     900   45005  
  2455    9.9  1.4  0.5  chr1              14168824 14169188 (45409094) C TDR2              DNA/TcMar-Tc1         (569)    368       1   45006  
   202    7.9 10.5  0.0  chr1              14170269 14170306 (45407976) + EnSpm-N46_DR      DNA/CMC-EnSpm?          563    604  (3136)   45007  
   396   17.8  4.5  4.5  chr1              14170361 14170374 (45407908) + hAT-N134_DR       DNA/hAT?                728    741   (324)   45008  
   655   17.9 15.9  3.2  chr1              14170375 14170581 (45407701) C ANGEL             DNA/Kolobok             (0)    309      76   45009  
  1408    4.2  1.6  0.0  chr1              14170582 14170774 (45407508) + DNA-TA-2_DR       DNA/CMC-EnSpm             1    196     (0)   45010  
   237   18.4  0.0  0.0  chr1              14170782 14170830 (45407452) C Kolobok-N10_DR    DNA/Kolobok           (594)     49       1   45011  
   201   21.6  5.3  2.6  chr1              14170831 14170849 (45407433) C hAT-N134_DR       DNA/hAT?              (272)    773     716   45012  
   794    8.9 15.1  0.6  chr1              14170869 14171014 (45407268) C DNA11TA1_DR       DNA/CMC-EnSpm           (1)    202      36   45013  
   505   10.6  6.3  1.0  chr1              14171134 14171228 (45407054) + L2-5_DRe          LINE/L2                2113   2212    (15)   45014  
   429   17.6 20.9  0.0  chr1              14171234 14171262 (45407020) + DNA9-3_DR         DNA/MULE-MuDR?        10394  10570   (807)   45015  
   490   13.7 12.8  0.0  chr1              14171263 14171379 (45406903) + DNA-TA-2_DR       DNA/CMC-EnSpm            65    196     (0)   45016  
   248   11.9  0.0  0.0  chr1              14171380 14171416 (45406866) + L2-5_DRe          LINE/L2                2190   2226     (1)   45014  
   212    5.8  0.0  9.6  chr1              14171535 14171591 (45406691) C L1-64_DR          LINE/L1               (343)   3447    3396   45017 *
   224   12.1  6.9  0.0  chr1              14171560 14171617 (45406665) C DNA-N38_DR        DNA                   (488)    135      74   45018 *
  1022   10.6  2.6  7.6  chr1              14171593 14171786 (45406496) + DNA11TA1_DR       DNA/CMC-EnSpm            18    202     (1)   45019  
  1194   18.6  7.0  0.7  chr1              14173207 14173462 (45404820) C TDR13D            DNA                     (0)    762     490   45020  
  2345    9.2 14.1  0.0  chr1              14173463 14173863 (45404419) + DNA-X-6_DR        DNA                       1    458   (875)   45021  
   535   19.8  6.1 13.9  chr1              14173864 14174156 (45404126) + hAT-N146_DR       DNA/hAT-Charlie           1    273     (0)   45022  
  4583    9.0 15.2  0.6  chr1              14174157 14174927 (45403355) + DNA-X-6_DR        DNA                     451   1333     (0)   45023  
  2426    7.9  0.0  0.9  chr1              14174965 14175295 (45402987) + TDR13B2           DNA                       1    328   (451)   45024  
  1037   16.0  3.4  1.9  chr1              14175290 14175493 (45402789) C TDR13D            DNA                   (555)    207       1   45020 *
  5863   12.5  5.6  8.9  chr1              14176688 14177886 (45400396) C Harbinger-4N1B_DR DNA/PIF-Harbinger       (0)   1163       1   45025  
   304    6.7  6.7  0.0  chr1              14177888 14177932 (45400350) + Kolobok-N5_DR     DNA/Kolobok-T2?         371    418    (67)   45026  
  2323   16.4 11.5  0.5  chr1              14177946 14178467 (45399815) + HATN12_DR         DNA/hAT-Ac                1    579     (0)   45027  
  1121    6.9 13.2  0.0  chr1              14179424 14179582 (45398700) + HATN7_DR          DNA/hAT                   1    180   (415)   45028  
   508   11.3  0.0  0.0  chr1              14179583 14179653 (45398629) + DNA-8-3_DR        DNA/P                     1     71  (1092)   45029  
   232   18.2  0.0  0.0  chr1              14179684 14179727 (45398555) + DNA-8-3_DR        DNA/P                   853    896   (267)   45030 *
   651    9.1 11.1  0.0  chr1              14179718 14179816 (45398466) + DNA-8-3_DR        DNA/P                  1054   1163     (0)   45031  
   241    9.1  0.0  0.0  chr1              14179817 14179849 (45398433) + HATN7_DR          DNA/hAT                 321    353   (242)   45032  
   222    8.9  6.7  0.0  chr1              14179850 14179861 (45398421) C DNA9-4_DR         DNA                   (287)    132      85   45033  
   558   13.0  0.0  0.0  chr1              14179868 14179944 (45398338) + HATN7_DR          DNA/hAT                 516    592     (3)   45034  
   462   20.3  0.8  0.0  chr1              14179967 14180084 (45398198) C ASAT_CY           Satellite             (141)    121       3   45035  
   238   15.5  3.4  1.7  chr1              14180450 14180508 (45397774) + HATN11B_DR        DNA/hAT                 404    463   (227)   45036  
   207   18.5  0.0  3.1  chr1              14180456 14180522 (45397760) C EnSpm-9_DR        DNA/CMC-EnSpm        (7832)    788     724   45037 *
   221   12.1  3.4  1.7  chr1              14180470 14180528 (45397754) C Dada-tL_DR        DNA/Dada             (1297)   9110    9051   45038  
  1165   15.0  8.2  2.0  chr1              14181550 14181780 (45396502) C TDR13D            DNA                     (0)    762     518   45039  
   209   20.3 10.8  1.4  chr1              14181765 14181777 (45396505) + CryptonV-N5_DR    DNA/Crypton-V          2999   3017 (21520)   45040 *
   973   19.4  6.6  0.0  chr1              14181778 14182004 (45396278) C TDR19             DNA/hAT-Charlie         (0)    405     164   45041  
  1438   14.0  3.3  1.6  chr1              14182005 14182088 (45396194) + hAT-N66B_DR       DNA/hAT-Charlie           1    398     (6)   45042  
   305   15.3  4.4  5.6  chr1              14182089 14182178 (45396104) C TDR19C            DNA/hAT-Charlie       (115)    281     193   45043  
   572   12.4  0.0  0.0  chr1              14182182 14182270 (45396012) C TDR13D            DNA                   (239)    523     435   45039  
  2398   14.1  0.0  1.1  chr1              14182295 14182667 (45395615) + HarbingerN6_DR    DNA/PIF-Harbinger         3    371    (22)   45044  
  3209    5.3  2.5  0.0  chr1              14182668 14183064 (45395218) + DNA-2-2_DR        DNA                       1    407     (0)   45045  
  1063   18.6 15.2  3.6  chr1              14183096 14183418 (45394864) C TDR13D            DNA                   (403)    359       1   45039  
   404   20.9 19.7  2.3  chr1              14183478 14183624 (45394658) + DNA-N22_DR        DNA                       1    172   (596)   45046  
  5988   12.3 18.9  4.3  chr1              14184520 14185868 (45392414) + ENSPM-2N_DR       DNA/CMC-EnSpm             1   1538     (0)   45047  
  2854   12.6  7.5  0.7  chr1              14186042 14186545 (45391737) C DNA-X-7_DR        DNA                   (108)    538       1   45048  
   976    7.9  0.0  5.0  chr1              14186548 14186693 (45391589) C DNA-X-2B_DR       DNA                   (300)    139       1   45049  
   210   13.2  5.7  0.0  chr1              14187192 14187244 (45391038) C L1-24_DR          LINE/L1              (2906)   2772    2717   45050  
   329   23.8  5.9  0.9  chr1              14187267 14187281 (45391001) C ENSPM-6_DR        DNA/CMC-EnSpm       (12947)  19669   19650   45051  
   658   23.4  5.5  1.2  chr1              14187282 14187445 (45390837) + TDR19             DNA/hAT-Charlie           1    171   (234)   45052  
   221   16.4  0.0  4.1  chr1              14187551 14187601 (45390681) C L1-48_DR          LINE/L1               (218)   5549    5501   45053  
   670    7.2  1.2  0.0  chr1              14188401 14188566 (45389716) + (TTATA)n          Simple_repeat             3    170     (0)   45054  
  5635    9.4  5.7  0.3  chr1              14188644 14189506 (45388776) + L2-49_DR          LINE/L2                1966   2874    (14)   45055  
   569   12.1  0.0  0.0  chr1              14190796 14190878 (45387404) + HarbingerN1_DR    DNA/PIF-Harbinger       568    650     (0)   45056  
   323   22.0  0.0  0.0  chr1              14190910 14190968 (45387314) C Harbinger-N27_DR  DNA/PIF-Harbinger?    (161)     59       1   45057  
  2217   12.2  9.6  0.0  chr1              14191862 14192237 (45386045) + Kolobok-N14_DR    DNA/Kolobok-T2?           1    412     (7)   45058  
  1508   17.7  5.1  4.8  chr1              14192392 14192458 (45385824) + DNA8-28_DR        DNA/hAT                3030   3403  (3739)   45059  
  2221    5.7  0.0  2.7  chr1              14192459 14192764 (45385518) C HE2_DR            SINE/tRNA-V-RTE        (53)    310      13   45060  
   207    9.1  7.1  1.7  chr1              14193013 14193068 (45385214) C DNA9-3_DR         DNA/MULE-MuDR?       (1807)   9572    9514   45061  
   277   25.0  7.7  3.0  chr1              14193832 14193956 (45384326) C Mariner-N31_DR    DNA/TcMar-Tc1           (3)    537     335   45062  
   336   14.5  0.0  0.0  chr1              14193957 14194025 (45384257) + ASAT_CY           Satellite                18     86   (176)   45063  
   219   16.4  0.0  4.1  chr1              14194045 14194095 (45384187) + Mariner-6_DR      DNA/TcMar-Tc1            31     79  (1550)   45064 *
   234   23.2  4.3  0.0  chr1              14194056 14194124 (45384158) + Merlin-1_DR       DNA/Merlin             1670   1741  (8786)   45065  
   210   21.3  5.3  1.3  chr1              14194061 14194136 (45384146) C Mariner-6_DR      DNA/TcMar-Tc1          (44)   1585    1507   45066 *
   428   16.9  1.6  8.3  chr1              14194075 14194203 (45384079) C ENSPM-6_DR        DNA/CMC-EnSpm       (17789)  14827   14707   45067  
   426   19.7  1.2 10.3  chr1              14194204 14194241 (45384041) + Mariner-N38_DR    DNA/TcMar-Tc1            59    211   (336)   45068  
   203    7.7  0.0  0.0  chr1              14194223 14194261 (45384021) C Polinton-4_DR     DNA/Maverick         (3575)  16712   16674   45069 *
   207   21.1  0.0  0.0  chr1              14194229 14194280 (45384002) C EnSpm-10N1_DR     DNA/CMC-EnSpm         (747)   2488    2437   45070 *
   227   22.8  0.0  9.4  chr1              14194262 14194319 (45383963) + DNAX-25B_DR       DNA/Zisupton           2120   2172  (1366)   45071  
   201   13.6  6.2  7.9  chr1              14194281 14194292 (45383990) + Harbinger-1_DR    DNA/PIF-Harbinger      2538   2600  (1309)   45072 *
   336   19.2  6.8  1.3  chr1              14194382 14194455 (45383827) + Harbinger-N24_DR  DNA/PIF-Harbinger       680    757   (321)   45073  
   745    7.0  0.8  2.6  chr1              14194471 14194587 (45383695) + Harbinger-N24_DR  DNA/PIF-Harbinger       878    992    (86)   45074  
   443   19.0 10.1  0.7  chr1              14194611 14194748 (45383534) + Mariner-N38_DR    DNA/TcMar-Tc1           397    547     (0)   45075 *
   462   17.5  4.1  0.0  chr1              14194655 14194751 (45383531) C hAT-N164_DR       DNA/hAT-Tip100       (1109)    931     831   45076  
   231   18.1  8.6  4.8  chr1              14194759 14194839 (45383443) + ASAT_CY           Satellite               177    260     (2)   45063  
  2463   11.1  4.5  4.7  chr1              14194938 14195476 (45382806) C Mariner-N31_DR    DNA/TcMar-Tc1           (1)    539       2   45077  
   280   23.6  4.3  3.2  chr1              14195396 14195487 (45382795) + EnSpm-N47_DR      DNA/CMC-EnSpm?         2446   2538   (479)   45078 *
   249   18.7  6.7  0.0  chr1              14197311 14197385 (45380897) + DNA8-20_DR        DNA/hAT               12849  12928  (7860)   45079 *
  7896    1.3  0.0  1.8  chr1              14197330 14198246 (45380036) C L2-2_DRe          LINE/L2               (203)   4035    3135   45080  
   421   15.6  0.0  1.3  chr1              14198244 14198321 (45379961) C Mariner-N19_DR    DNA/TcMar-ISRm11       (27)   1459    1383   45081 *
  1372   12.6  1.5  0.0  chr1              14198340 14198545 (45379737) + SINE3-1a          SINE/5S-Deu-L2            1    209   (361)   45082  
   425   14.9  0.0  0.0  chr1              14198561 14198627 (45379655) + SINE3-1a          SINE/5S-Deu-L2          430    496    (74)   45082  
  1435   11.5  1.3  1.8  chr1              14198631 14198860 (45379422) + hAT-N115_DR       DNA/hAT                 901   1129     (0)   45083  
   684    8.5  0.0  0.0  chr1              14198861 14198952 (45379330) C DNA-6-N1_DR       DNA                   (384)    324     233   45084  
   229   19.0  3.6  6.1  chr1              14198891 14198974 (45379308) + hAT-N129_DR       DNA/hAT-Ac              358    439   (325)   45085 *
   229   22.1  5.4  6.6  chr1              14199624 14199715 (45378567) + Kolobok-N10_DR    DNA/Kolobok               9     99   (544)   45086  
   222    5.9  2.9  0.0  chr1              14200076 14200109 (45378173) C Merlin-2_DR       DNA/Merlin           (2734)  11187   11153   45087  
  2663   12.1 43.9  2.0  chr1              14200114 14200956 (45377326) + DNA-X-4_DR        DNA                      57   1245     (0)   45088  
   519   21.9  6.0  6.0  chr1              14201062 14201104 (45377178) + EnSpm-7_DR        DNA/CMC-EnSpm          9088   9317  (1714)   45089  
  1143   11.3  3.7  1.0  chr1              14201105 14201291 (45376991) C ANGEL             DNA/Kolobok             (0)    309     118   45090  
  2115    6.9  1.6  0.0  chr1              14202691 14202996 (45375286) C TDR16             DNA/Merlin              (2)    311       1   45091  
   301   21.0  3.6  2.4  chr1              14203043 14203059 (45375223) C DNA-N33_DR        DNA                  (1014)    689     672   45092  
   346   19.4  0.0  0.0  chr1              14203060 14203126 (45375156) + ANGEL             DNA/Kolobok               1     67   (242)   45093  
  2900    6.9 12.2  0.7  chr1              14203146 14203627 (45374655) + Mariner-N38_DR    DNA/TcMar-Tc1             1    537    (10)   45094  
   706   23.5  2.0  2.0  chr1              14203599 14203643 (45374639) C DNA2-8_DR         DNA/CMC-EnSpm        (2640)   1767    1568   45095 *
   946   12.9  0.0  0.0  chr1              14203644 14203798 (45374484) C ANGEL             DNA/Kolobok            (77)    232      78   45096  
   618   23.8  5.9  0.5  chr1              14203649 14203834 (45374448) C Dada-U1A_DR       DNA/Dada             (5122)   5857    5662   45097 *
  1279   11.6  0.0  0.0  chr1              14203835 14204015 (45374267) C SINE2-4_DR        SINE/tRNA-V-RTE       (157)    214      34   45098  
   819   23.3  4.5 13.8  chr1              14204016 14204212 (45374070) + EnSpm-N11_DR      DNA/CMC-EnSpm          3463   3809  (1544)   45099  
   366   21.3 14.1  3.0  chr1              14204106 14204226 (45374056) C DNAX-23_DR        DNA                  (2235)   9566    9433   45100 *
   440    9.3 19.4  0.9  chr1              14204130 14204227 (45374055) + hAT-N47B_DR       DNA/hAT-Tip100          691    806   (182)   45101  
   343   24.8 10.3  0.0  chr1              14204220 14204364 (45373918) C hAT-N170_DR       DNA/Merlin              (8)    208      49   45102 *
   236   19.0  6.2  3.0  chr1              14205440 14205504 (45372778) + Zisupton-5_DR     DNA/Zisupton           5666   5732  (3289)   45103  
  3393    9.2  0.7  0.0  chr1              14205515 14205968 (45372314) C TC1DR3            DNA/TcMar-Tc1           (0)   1225     769   45104  
  3463    3.3  0.2  0.0  chr1              14205969 14206427 (45371855) C Copia-20_DR-LTR   LTR/Gypsy?              (0)    461       2   45105  
  3718    6.9  1.4  0.4  chr1              14206429 14206921 (45371361) C TC1DR3            DNA/TcMar-Tc1         (451)    774     277   45104  
  2118   16.6  4.4  6.6  chr1              14207053 14207621 (45370661) C piggyBac-N14_DR   DNA/PiggyBac?         (438)    559       3   45106  
   233   10.3  0.0  0.0  chr1              14208155 14208193 (45370089) C EnSpm-N36_DR      DNA/CMC-EnSpm        (1934)   1291    1253   45107  
   226   13.2  3.4  0.0  chr1              14208165 14208228 (45370054) + EnSpm-9_DR        DNA/CMC-EnSpm           747    791  (7829)   45108 *
   369   21.0  6.5  9.2  chr1              14208998 14209243 (45369039) + TE-X-13_DR        Unknown                1355   1594   (831)   45109  
   276   21.5  7.3 12.4  chr1              14209027 14209037 (45369245) + hAT-N53B_DR       DNA/hAT-Ac             3092   3261   (916)   45110 *
  2367    5.1  0.0  0.0  chr1              14209038 14209350 (45368932) C TDR16             DNA/Merlin              (0)    313       1   45111  
   281   24.2  5.0  0.0  chr1              14209275 14209373 (45368909) + MuDR-2_DR         DNA/MULE-MuDR         15308  15411  (8522)   45112 *
   659   21.3  0.6  4.5  chr1              14209622 14209783 (45368499) C L1-116_DR         LINE/L1               (167)   2836    2681   45113  
  1575   16.1 30.7  3.1  chr1              14209929 14210459 (45367823) C DNA-5-9_DR        DNA/hAT-Tip100          (0)    673       1   45114  
   270   17.1  5.1  3.8  chr1              14212096 14212174 (45366108) C HATN8_DR          DNA/Zisupton          (124)    131      52   45115 *
  1158    7.7  3.5  1.1  chr1              14212173 14212342 (45365940) + TDR17B            DNA/Sola-1              405    578   (968)   45116  
   303   19.4  5.9  2.9  chr1              14212277 14212377 (45365905) C DNA8-23_DR        DNA                  (2031)   4708    4605   45117 *
  1133   10.3  5.1  1.5  chr1              14212343 14212366 (45365916) C SINE2-4_DR        SINE/tRNA-V-RTE         (0)    369     169   45118  
  1529   16.7  8.8  5.5  chr1              14212369 14212825 (45365457) C Harbinger-1_DR    DNA/PIF-Harbinger     (447)   3462    2992   45119  
  1929   12.2  8.0  3.1  chr1              14212826 14213162 (45365120) C Harbinger-1_DR    DNA/PIF-Harbinger    (3556)    353       1   45120  
   358   24.3  1.4  0.0  chr1              14213171 14213240 (45365042) C hAT-N120_DR       DNA/hAT-Charlie       (740)    211     141   45121  
   355   11.2  0.0  7.4  chr1              14213246 14213332 (45364950) + EnSpm-N21_DR      DNA/CMC-EnSpm             8     88   (391)   45122  
   202   20.0  0.0  0.0  chr1              14213338 14213367 (45364915) + hAT-N137_DR       DNA/hAT-Ac             2332   2361  (1210)   45123 *
   430   24.8  8.4  1.2  chr1              14213343 14213497 (45364785) + EnSpm-N44_DR      DNA/CMC-EnSpm          5423   5588  (3064)   45124 *
  1391    9.6 11.5  0.0  chr1              14213373 14213580 (45364702) + SINE2-4_DR        SINE/tRNA-V-RTE         106    337    (34)   45125  
  2136   14.4 14.4  2.3  chr1              14213582 14214094 (45364188) + BEL12-LTR_DR      LTR/Pao                   2    575     (0)   45126  
   209   28.0  1.3  1.3  chr1              14214065 14214094 (45364188) C DNAX-23_DR        DNA                  (2285)   9516    9446   45127 *
   270   12.2  0.0  0.0  chr1              14214095 14214135 (45364147) + TDR9              DNA                      33     73   (135)   45128  
   228   15.6  0.0  2.2  chr1              14214096 14214141 (45364141) + Penelope-1_DR     LINE/Penelope          3827   3871   (575)   45129 *
   432   12.8  7.9  6.9  chr1              14214137 14214237 (45364045) + EnSpm-N21_DR      DNA/CMC-EnSpm           102    203   (276)   45130 *
   907   18.8  1.6  1.0  chr1              14214193 14214386 (45363896) + hAT-N167B_DR      DNA/hAT-Charlie        1183   1377   (196)   45131 *
  1352   22.4  4.8 16.2  chr1              14214259 14214882 (45363400) C DNA8-23_DR        DNA                  (1705)   5034    4472   45132 *
  1558   12.9  0.0  6.2  chr1              14214622 14214893 (45363389) C DNA8-17_DR        DNA/hAT-Tip100        (248)   1565    1310   45133  
  1184   20.8  4.2  4.6  chr1              14214894 14214929 (45363353) C EnSpm-6N1_DR      DNA/CMC-EnSpm        (2928)   6308    6002   45134  
   898   15.9  7.1  0.0  chr1              14215812 14215993 (45362289) C DNA11TA1B_DR      DNA/CMC-EnSpm           (0)    203       9   45135  
   265   28.0  0.9  6.7  chr1              14216042 14216152 (45362130) C Kolobok-N14B_DR   DNA/Kolobok-T2?        (28)   2083    1979   45136  
   455   17.3 18.7  8.0  chr1              14216375 14216385 (45361897) C DNA9-3_DR         DNA/MULE-MuDR?       (5683)   5696    5666   45137  
   586    7.7 48.7  0.0  chr1              14216386 14216502 (45361780) C TDR13             DNA                   (179)    593     420   45138  
   455   17.3 18.7  8.0  chr1              14216503 14216556 (45361726) C DNA9-3_DR         DNA/MULE-MuDR?       (5683)   5665    5497   45137  
   276    7.9  0.0  0.0  chr1              14216582 14216619 (45361663) C TDR13D            DNA                   (254)    508     471   45139  
  2889   11.8  7.2  2.5  chr1              14216642 14217130 (45361152) C TDR13             DNA                   (261)    511       1   45140  
   459   18.1  2.3  8.0  chr1              14218237 14218368 (45359914) C EnSpm-6N1_DR      DNA/CMC-EnSpm        (2796)   6440    6316   45141 *
  1551   10.1 29.2  0.0  chr1              14218270 14218567 (45359715) C HE1_DR1           SINE/tRNA-V-RTE        (16)    386       2   45142  
  1440   21.3  8.5 28.2  chr1              14218568 14218862 (45359420) C Merlin-1_DR       DNA/Merlin           (1481)   9046    8203   45143  
  1986   15.7  4.0  2.2  chr1              14218863 14218906 (45359376) + DNA2-7_DR         DNA                    4343   4393  (5257)   45144  
  2421   10.8  3.0  1.9  chr1              14218907 14219273 (45359009) + SINE2-4_DR        SINE/tRNA-V-RTE           1    371     (0)   45145  
  1152   17.6  3.9  2.5  chr1              14219036 14219315 (45358967) + ZFERV-2N1-I_DR    LTR/ERV1               5797   6080   (897)   45146 *
   215   27.1  0.0  1.2  chr1              14219240 14219325 (45358957) C hAT-N22_DR        DNA/hAT-Ac           (1038)    700     616   45147 *
   446    5.2  0.0  0.0  chr1              14219311 14219368 (45358914) + Kolobok-N14_DR    DNA/Kolobok-T2?         174    231   (188)   45148  
  1656   15.7  4.0  0.0  chr1              14219393 14219692 (45358590) + hAT-N45C_DR       DNA/hAT?                 84    395   (842)   45149  
  5159    7.2  8.2  0.4  chr1              14219720 14220483 (45357799) C hAT-N95_DR        DNA/hAT-Blackjack       (0)    824       1   45150  
  1139   14.1  0.0  0.0  chr1              14220554 14220728 (45357554) + hAT-N45C_DR       DNA/hAT?                405    579   (658)   45151  
  3074    3.9  0.0  0.0  chr1              14220729 14221088 (45357194) C DIRS-4N1_DR       LTR/Ngaro               (0)   4462    4103   45152  
  1114   14.8 12.9  1.2  chr1              14221087 14221318 (45356964) C MuDR-N1_DR        DNA/MULE-MuDR         (637)    259       1   45153 *
  1062   14.5  0.0  1.1  chr1              14221320 14221500 (45356782) + Kolobok-N14B_DR   DNA/Kolobok-T2?        1933   2111     (0)   45154  
  2106   14.5  5.4  0.3  chr1              14222526 14222878 (45355404) + SINE2-4_DR        SINE/tRNA-V-RTE           1    371     (0)   45155  
  1780   15.2  2.3  8.7  chr1              14222570 14222923 (45355359) + EnSpm-6N1_DR      DNA/CMC-EnSpm          6097   6429  (2807)   45156 *
   426    8.4  0.0  0.0  chr1              14222862 14222932 (45355350) + (TGAA)n           Simple_repeat             3     73     (0)   45157 *
   292   11.5  0.0  0.0  chr1              14222889 14222940 (45355342) C DNA9-N1_DR        DNA/MULE-NOF         (2677)   2339    2288   45158 *
   311   17.8  0.0  1.6  chr1              14223148 14223210 (45355072) C HarbingerN6_DR    DNA/PIF-Harbinger     (310)     83      22   45159  
  1183   14.6  5.4 10.6  chr1              14223233 14223617 (45354665) C DIRS-1-LTR_DR     LTR/Ngaro               (0)    622       6   45160  
   291   13.2 12.9  1.9  chr1              14223677 14223769 (45354513) C L1-16_DR          LINE/L1                (30)   4775    4673   45161  
  1935   13.5  0.7  0.7  chr1              14223799 14224103 (45354179) C L1-16_DR          LINE/L1               (298)   4507    4203   45161  
  3277    7.5  2.2  3.7  chr1              14224848 14225343 (45352939) + L2-1B_DR          LINE/L2                  11    499   (509)   45162  
   727    6.7  0.0  0.0  chr1              14225345 14225433 (45352849) + hAT-N75_DR        DNA/hAT-Charlie           1     89  (1238)   45163  
  2100    6.7  2.5  0.6  chr1              14225443 14225759 (45352523) + hAT-N75_DR        DNA/hAT-Charlie        1005   1327     (0)   45164  
  1365   10.7 38.1  2.5  chr1              14225760 14226142 (45352140) + L2-1B_DR          LINE/L2                 493   1008     (0)   45162  
   317   13.9  0.0  2.8  chr1              14226077 14226150 (45352132) C CryptonV-N5_DR    DNA/Crypton-V       (16963)   7574    7503   45165 *
  1996   10.1 13.2  3.3  chr1              14226181 14226221 (45352061) C hAT-N137_DR       DNA/hAT-Ac            (865)   2706    2513   45166  
  2069    7.5  6.7  1.6  chr1              14226222 14226518 (45351764) C SINE2-4_DR        SINE/tRNA-V-RTE         (0)    371      60   45167  
   204   20.1  0.0  6.7  chr1              14226513 14226560 (45351722) C EnSpm-N40_DR      DNA/CMC-EnSpm        (2940)   2454    2410   45168 *
  1996   10.1 13.2  3.3  chr1              14226519 14226553 (45351729) C hAT-N137_DR       DNA/hAT-Ac            (865)   2512    2334   45166  
   202   20.0  0.0  0.0  chr1              14227346 14227390 (45350892) C SAT-23_DR         Satellite            (3991)    713     669   45169  
   337    6.1 10.2  0.0  chr1              14227457 14227505 (45350777) + DNA6-1B_DR        DNA/hAT-hAT5            111    164   (672)   45170 *
  3953    8.4  2.4  0.7  chr1              14227463 14228012 (45350270) C CryptonV-1_DR     DNA/Crypton-V        (3254)  14619   14061   45171  
  3386    5.9  5.4  2.0  chr1              14228237 14228721 (45349561) + hAT-N32_DR        DNA/hAT-Charlie           1    501     (0)   45172  
   887   12.8 10.8  0.0  chr1              14229050 14229197 (45349085) + Harbinger-4N1_DR  DNA/PIF-Harbinger       812    975    (46)   45173  
   449   18.7 14.0  0.0  chr1              14229116 14229222 (45349060) + ENSPM-6_DR        DNA/CMC-EnSpm          7277   7398 (25218)   45174 *
   818   10.4  7.3  2.1  chr1              14229215 14229391 (45348891) C hAT-N86_DR        DNA/hAT-Ac            (308)    236      51   45175  
  1793   11.1  0.4  0.0  chr1              14229393 14229645 (45348637) C HATN8_DR          DNA/Zisupton            (1)    254       1   45176  
   356   13.5  0.0  0.0  chr1              14229601 14229652 (45348630) C hAT-N35B_DR       DNA/hAT-Ac            (959)    653     602   45177 *
   396    9.1  0.0  0.0  chr1              14229646 14229700 (45348582) C hAT-N86_DR        DNA/hAT-Ac            (487)     57       3   45178  
   329   17.2  7.3  3.0  chr1              14229762 14229857 (45348425) C hAT-N182_DR       DNA/hAT-Ac           (1045)    915     816   45179  
   391   26.0  5.3  6.5  chr1              14230704 14230966 (45347316) C Merlin-N1_DR      DNA/Merlin             (83)    286      27   45180  
  1904   13.5  8.3  5.0  chr1              14231071 14231539 (45346743) + EnSpm-N10_DR      DNA/CMC-EnSpm          4613   5096  (4212)   45181  
  1742    9.4  2.4  0.0  chr1              14231556 14231810 (45346472) C Mariner-N7_DR     DNA/TcMar               (0)    261       1   45182  
   212   17.5  4.5  6.1  chr1              14231811 14231876 (45346406) C IS3EU-4_DR        DNA/IS3EU            (5444)   9585    9521   45183 *
  1022   14.8  5.0  5.8  chr1              14231837 14231853 (45346429) + IS3EU-4_DR        DNA/IS3EU              9301   9429  (5600)   45184  
  1282    5.5 12.7  3.6  chr1              14231854 14232081 (45346201) + TDR17             DNA/Sola-1                1    248     (0)   45185  
  1022   14.8  5.0  5.8  chr1              14232082 14232095 (45346187) + IS3EU-4_DR        DNA/IS3EU              9430   9557  (5472)   45184  
   414    7.9 24.7  0.9  chr1              14232340 14232428 (45345854) + CR1-22_DR         LINE/L2                1612   1721     (0)   45186  
   500   15.6  0.7  0.8  chr1              14234438 14234786 (45343496) + (TTA)n            Simple_repeat             1    348     (0)   45187 *
   728   15.1  0.5 16.5  chr1              14234699 14234888 (45343394) C DNA-TA-4_DR       DNA/TcMar            (5082)   4713    4550   45188  
   636   22.4  0.7  0.0  chr1              14234764 14234910 (45343372) + Helitron-4_DR     RC/Helitron           16302  16449 (15419)   45189 *
  1862   19.6  1.5 16.9  chr1              14234782 14234933 (45343349) C EnSpm-N11_DR      DNA/CMC-EnSpm        (1550)   3803    3340   45190  
  2250   15.3  1.4  4.0  chr1              14234934 14234986 (45343296) + EnSpm-N17_DR      DNA/TcMar              2970   3300  (1893)   45191  
  2469   12.0  0.5  1.1  chr1              14234987 14235357 (45342925) + SINE2-4_DR        SINE/tRNA-V-RTE           1    369     (2)   45192  
   288   17.9  0.0  1.1  chr1              14235356 14235451 (45342831) C DNA-1-7_DR        DNA/PIF-Harbinger     (692)    746     652   45193 *
  2250   15.3  1.4  4.0  chr1              14235358 14235370 (45342912) + EnSpm-N17_DR      DNA/TcMar              3301   3395  (1798)   45191  
  1862   19.6  1.5 16.9  chr1              14235371 14235389 (45342893) C EnSpm-N11_DR      DNA/CMC-EnSpm        (1550)   3339    3276   45190  
   620   11.0  7.3  0.0  chr1              14235823 14235931 (45342351) C EnSpm-N11_DR      DNA/CMC-EnSpm        (1538)   3815    3699   45194 *
  2172    9.8  4.8  2.8  chr1              14235836 14236192 (45342090) C SINE2-4_DR        SINE/tRNA-V-RTE         (7)    364       1   45195  
   614   19.9  2.0  2.7  chr1              14235932 14235965 (45342317) + Helitron-4_DR     RC/Helitron           16332  16458 (15410)   45196 *
   619   18.9  6.5  4.2  chr1              14236431 14236619 (45341663) + TDR19C            DNA/hAT-Charlie          34    224   (181)   45197  
  1576   11.2  6.5  1.6  chr1              14236990 14237280 (45341002) C piggyBac-N11_DR   DNA/PiggyBac?         (297)   1384    1080   45198  
  2884   10.2  4.3  7.6  chr1              14237297 14237945 (45340337) C piggyBac-N11_DR   DNA/PiggyBac?        (1052)    629       1   45198  
   553    9.9  0.0  0.0  chr1              14237946 14238026 (45340256) + DNA8-13_DR        DNA/hAT-Tip100?         437    517   (141)   45199  
  1132    3.0  0.0  0.0  chr1              14238027 14238158 (45340124) + HE2_DR            SINE/tRNA-V-RTE         232    363     (0)   45200  
   764   15.5  3.2  0.6  chr1              14238159 14238182 (45340100) C DNA9-3_DR         DNA/MULE-MuDR?       (9923)   1456    1297   45201 *
   927    9.6  5.5  0.0  chr1              14238161 14238306 (45339976) + DNA8-13_DR        DNA/hAT-Tip100?         505    658     (0)   45202  
   244   22.6  1.2  7.4  chr1              14238352 14238437 (45339845) + EnSpm-6N1_DR      DNA/CMC-EnSpm          6004   6084  (3152)   45203 *
   853   20.5 17.4  4.8  chr1              14238365 14238395 (45339887) C DNA9-3_DR         DNA/MULE-MuDR?       (9675)   1704    1640   45204  
  1434    9.4 23.9  0.0  chr1              14238396 14238650 (45339632) + HE1_DR1           SINE/tRNA-V-RTE           2    317    (85)   45205  
   617   19.7 10.3 17.0  chr1              14238401 14238444 (45339838) C DNA7-N2_DR        DNA/hAT-hAT6          (319)   1695    1431   45206 *
  1203   21.1  3.0  0.0  chr1              14238445 14238681 (45339601) C DNA-2-32_DR       DNA/CMC-EnSpm?       (4747)   4035    3792   45207  
   883   12.4  0.0  2.2  chr1              14240053 14240192 (45338090) + ANGEL             DNA/Kolobok               1    137   (172)   45208 *
  1476   19.9  4.6  8.9  chr1              14240138 14240268 (45338014) C DNA2-7_DR         DNA                  (4812)   4838    4399   45209  
  2165   10.2  3.4  1.5  chr1              14240269 14240595 (45337687) C SINE2-3_DR        SINE/tRNA-V-RTE        (35)    333       1   45210  
   334   10.3  3.5  0.0  chr1              14240601 14240658 (45337624) + EnSpm-N21_DR      DNA/CMC-EnSpm           420    479     (0)   45211  
   678   17.1 16.9  1.3  chr1              14241116 14241316 (45336966) C hAT-N199_DR       DNA/hAT?                (1)    452     221   45212  
  2892   11.9  9.2  3.1  chr1              14241318 14241890 (45336392) + DNA-4-1_DR        DNA/Sola-2                1    607     (5)   45213  
  1020   11.8  8.7  1.8  chr1              14241896 14242103 (45336179) C hAT-N199_DR       DNA/hAT?              (230)    223       2   45212  
  2400    8.7  3.5  4.3  chr1              14242231 14242604 (45335678) C TDR22             DNA                     (0)   1255     885   45214  
  7094    7.8  8.5  0.2  chr1              14242605 14243631 (45334651) + hAT-N77_DR        DNA/hAT-Charlie           1   1112     (0)   45215  
  5021   12.3  4.3  2.0  chr1              14243632 14244497 (45333785) C TDR22             DNA                   (363)    892       8   45214  
   968   11.6 11.1  0.0  chr1              14244547 14244727 (45333555) + DNA11TA1_DR       DNA/CMC-EnSpm             1    201     (2)   45216  
   202   17.1  0.0  0.0  chr1              14244705 14244739 (45333543) C BEL-66_DR-I       LTR/Pao              (2699)   3112    3078   45217 *
   231   15.4  5.6  8.7  chr1              14246034 14246104 (45332178) + hAT-N142_DR       DNA/hAT?                933   1001   (435)   45218  
 42157    1.0  1.8  0.8  chr1              14246212 14251215 (45327067) + DNA-6-N2_DR       DNA                       1   5056     (0)   45219  
  2791   13.0  4.8  0.0  chr1              14251804 14252279 (45326003) C hAT-N203_DR       DNA/hAT-Tip100       (3990)   1551    1053   45220  
   230   21.7 21.0  3.5  chr1              14252365 14252488 (45325794) + L1-1_DR           LINE/L1                5146   5290   (521)   45221  
  1093   16.6  0.5  0.0  chr1              14252524 14252549 (45325733) C Merlin-1_DR       DNA/Merlin           (8327)   2200    2174   45222  
  1166   13.0  0.5  0.5  chr1              14252550 14252750 (45325532) + Mariner-N38_DR    DNA/TcMar-Tc1             1    201   (346)   45223  
   735   15.4 15.1  7.0  chr1              14252729 14252761 (45325521) C Zisupton-6_DR     DNA/Zisupton        (12882)   9234    8979   45224 *
  1809    6.0  0.0  2.6  chr1              14254612 14254851 (45323431) C TDR20             DNA/Merlin              (5)    234       1   45225  
  1196   13.2  1.9  0.5  chr1              14254875 14255087 (45323195) + Merlin-N3_DR      DNA/Merlin               40    255     (0)   45226  
   671   20.5  6.1  8.3  chr1              14255088 14255112 (45323170) + hAT-N133_DR       DNA/hAT-Ac              191    386   (237)   45227  
  1390   11.7  4.8  0.0  chr1              14255233 14255463 (45322819) + LOOPERN6B_DR      DNA/Kolobok-T2?           3    244   (552)   45228  
   257    7.7  2.6  0.0  chr1              14255491 14255528 (45322754) C hAT-N150_DR       DNA/hAT-Blackjack     (440)   1243    1205   45229  
  2046    6.6 16.0  0.5  chr1              14255529 14255847 (45322435) + SINE2-3_DR        SINE/tRNA-V-RTE           1    368     (0)   45230  
  1275    7.6  0.0  0.5  chr1              14255845 14256030 (45322252) + EnSpm-N4_DR       DNA/CMC-EnSpm            20    204     (8)   45231 *
   549   13.3 23.2  2.2  chr1              14256017 14256156 (45322126) + LOOPERN6B_DR      DNA/Kolobok-T2?         299    419   (377)   45232 *
   507   16.2  4.9  4.9  chr1              14256134 14256256 (45322026) + LOOPERN6B_DR      DNA/Kolobok-T2?         674    796     (0)   45233 *
   349   20.5  7.0  2.5  chr1              14256157 14256271 (45322011) + EnSpm-N10_DR      DNA/CMC-EnSpm          7514   7633  (1675)   45234 *
   272   23.5  1.5  0.0  chr1              14257713 14257780 (45320502) C DNA-N43_DR        DNA/TcMar-Fot1        (326)    728     660   45235 *
   334   22.8  0.0  1.1  chr1              14257725 14257817 (45320465) C Polinton-1_DR     DNA/Maverick          (740)  17745   17654   45236  
   272   25.5  1.9  1.0  chr1              14257729 14257831 (45320451) C Gypsy-31-LTR_DR   LTR/Gypsy             (819)    135      32   45237 *
   268   27.0  3.5  2.6  chr1              14257781 14257821 (45320461) + hAT-N48B_DR       DNA/hAT-Ac             1560   1669   (471)   45238 *
  1229   19.6  0.6 13.2  chr1              14258446 14258747 (45319535) + (TGGA)n           Simple_repeat             1    574   (580)   45239  
   340   21.3 10.9  7.2  chr1              14258748 14259146 (45319136) + Polinton-4_DR     DNA/Maverick          12410  12696  (7591)   45240 *
   843   15.1  0.9 14.6  chr1              14259116 14259224 (45319058) + Polinton-4_DR     DNA/Maverick          12416  12645  (7642)   45241  
   830   11.8  0.0  3.3  chr1              14259225 14259441 (45318841) + (TAGA)n           Simple_repeat             1    209     (0)   45242  
   843   15.1  0.9 14.6  chr1              14259442 14259463 (45318819) + Polinton-4_DR     DNA/Maverick          12646  12696  (7591)   45241  
  1229   19.6  0.6 13.2  chr1              14259464 14259766 (45318516) + (TGGA)n           Simple_repeat           575   1154     (0)   45239  
   223   12.0  0.0  2.0  chr1              14259728 14259778 (45318504) + Polinton-4_DR     DNA/Maverick          12412  12461  (7826)   45243 *
  2304   12.9  0.5  7.1  chr1              14259931 14260348 (45317934) C DNA-AT-1_DR       DNA                     (0)    392       1   45244  
   205    9.4  0.0  3.1  chr1              14261600 14261632 (45316650) + Nimb-10_DR        LINE/I                  470    501  (2645)   45245  
   206   11.4  0.0  2.9  chr1              14261927 14261962 (45316320) + MuDR-1_DR         DNA/MULE-NOF?           250    284  (7129)   45246  
  5920    9.9  4.9  0.3  chr1              14262295 14263185 (45315097) + LOOPERN5_DR       DNA/Kolobok-T2            1    932   (305)   45247  
  1000    9.9  0.0  0.0  chr1              14263194 14263344 (45314938) + TE-X-25_DR        Unknown                  50    200   (626)   45248  
  2117    8.3  3.0  3.3  chr1              14263367 14263704 (45314578) + TE-X-25_DR        Unknown                 490    826     (0)   45248  
   282   16.2  8.1  8.1  chr1              14263703 14263726 (45314556) + DNAX-23_DR        DNA                    4596   4669  (7132)   45249 *
   284   13.5  0.0 11.1  chr1              14263727 14263776 (45314506) + EnSpm-N59_DR      DNA/CMC-EnSpm?         2574   2618  (1051)   45250  
  1645   20.2  4.8  3.9  chr1              14264950 14264969 (45313313) C EnSpm-N10_DR      DNA/CMC-EnSpm        (5545)   3763    3630   45251  
  2126    9.8  7.9  2.4  chr1              14264970 14265323 (45312959) C HE1_DR1           SINE/tRNA-V-RTE        (25)    377       5   45252  
  1645   20.2  4.8  3.9  chr1              14265324 14265361 (45312921) C EnSpm-N10_DR      DNA/CMC-EnSpm        (5545)   3629    3348   45251  
   288   21.4  5.1  4.2  chr1              14265469 14265585 (45312697) C IS4EU-1_DR        DNA/PIF-ISL2EU       (2615)   2389    2272   45253 *
   673   18.6  7.9  5.4  chr1              14265487 14265702 (45312580) C ANGEL             DNA/Kolobok            (15)    294      74   45254  
   205   22.4  9.6  6.8  chr1              14265625 14265640 (45312642) C Helitron-2_DR     RC/Helitron         (19352)   8060    7944   45255 *
   232   21.8 10.2  1.9  chr1              14265641 14265738 (45312544) C EnSpm-17_DR       DNA/CMC-EnSpm        (6447)   2829    2724   45256  
   718   16.1  3.9  0.6  chr1              14265810 14265965 (45312317) C Mariner-N5C_DR    DNA/TcMar            (4413)   3508    3348   45257 *
  1204    7.3  0.6  2.4  chr1              14265830 14265998 (45312284) + hAT-N167B_DR      DNA/hAT-Charlie        1216   1381   (192)   45258 *
  2813    4.7  0.0  4.7  chr1              14265863 14266240 (45312042) C HE2_DR            SINE/tRNA-V-RTE         (0)    363       3   45259  
  1470    9.3  1.6  4.2  chr1              14266241 14266266 (45312016) + CryptonV-N4_DR    DNA/Crypton-V          7881   7900  (5593)   45260  
   917   15.0 12.1  0.0  chr1              14266289 14266461 (45311821) C hAT-N66B_DR       DNA/hAT-Charlie         (1)    194       1   45261  
   202   12.5  2.0  6.1  chr1              14266946 14266996 (45311286) C BEL-56_DRe-I      LTR/Pao              (6365)    299     251   45262  
  3237    9.9  0.8  1.1  chr1              14267232 14267710 (45310572) C HarbingerN7_DR    DNA/PIF-Harbinger       (0)    478       1   45263  
   219   20.3  6.2  0.0  chr1              14267812 14267875 (45310407) C Polinton-3_DR     DNA/Maverick         (4242)  14376   14309   45264  
   201    9.1  0.0  3.0  chr1              14268183 14268216 (45310066) C REX1-8_DR         LINE/Rex-Babar          (0)   3461    3429   45265 *
   959   12.0  2.6  3.2  chr1              14268188 14268342 (45309940) C LINEX-1_DR        Retroposon              (0)    805     652   45266  
  1074   11.9  5.2  6.1  chr1              14268366 14268597 (45309685) + EnSpm-N21_DR      DNA/CMC-EnSpm            71    300   (179)   45267  
   838   13.2  1.3  3.9  chr1              14268557 14268714 (45309568) C DNA7-N1_DR        DNA/Zisupton         (5573)   4844    4691   45268 *
  1481    7.7  0.5  0.0  chr1              14268578 14268771 (45309511) C SINE2-4_DR        SINE/tRNA-V-RTE         (0)    371     177   45269  
   497   19.3  3.5  0.0  chr1              14268776 14268889 (45309393) + EnSpm-N21_DR      DNA/CMC-EnSpm           280    397    (82)   45270  
   313   22.5  2.5  0.0  chr1              14268825 14268904 (45309378) C CryptonV-N5_DR    DNA/Crypton-V       (21691)   2846    2765   45271 *
   201   25.7  5.7  0.0  chr1              14268938 14269007 (45309275) + EnSpm-N27_DR      DNA/CMC-EnSpm            99    172     (1)   45272  
   345   17.2  0.0  1.6  chr1              14269169 14269233 (45309049) + CryptonV-N4_DR    DNA/Crypton-V          2254   2317 (11176)   45273  
  2341    8.2  0.6  0.6  chr1              14269273 14269592 (45308690) C L2-2_DRe          LINE/L2               (474)   3764    3445   45274  
  1348   15.2  8.2 12.9  chr1              14269602 14270078 (45308204) C DNAX-18_DR        DNA/Merlin            (301)    457       1   45275  
   236   24.4  2.5  2.5  chr1              14270008 14270087 (45308195) C CryptonV-N1_DR    DNA/Crypton-V        (2937)   7114    7035   45276 *
   224   19.9  1.6  4.4  chr1              14270776 14270802 (45307480) C Zisupton-7_DR     DNA/Zisupton        (12211)   4871    4816   45277  
   237    9.7  3.2  0.0  chr1              14270803 14270864 (45307418) + EnSpm-N2_DR       DNA/CMC-EnSpm          2907   2970  (1045)   45278 *
   283   10.0  1.7  0.0  chr1              14270820 14270879 (45307403) C Merlin-1_DR       DNA/Merlin           (9426)   1101    1041   45279  
   259   14.0  2.3  2.3  chr1              14270863 14270906 (45307376) + TE-X-7_DR         LINE?/Penelope?         661    704   (135)   45280 *
   264    7.9  1.6  6.8  chr1              14270880 14270890 (45307392) C EnSpm-N25_DR      DNA/CMC-EnSpm        (2175)   2485    2445   45281  
   224   19.9  1.6  4.4  chr1              14270891 14270903 (45307379) C Zisupton-7_DR     DNA/Zisupton        (12211)   4815    4785   45277  
   615   14.7 12.0  2.2  chr1              14270909 14271075 (45307207) C HATN10_DR         DNA/hAT-Ac             (12)    443     261   45282  
   559   20.2  1.4  5.0  chr1              14271351 14271496 (45306786) C HATN10B_DR        DNA/hAT-Ac            (467)    141       1   45283  
   370   20.8  0.0  0.0  chr1              14271497 14271555 (45306727) C DNA2-7_DR         DNA                  (2063)   7587    7529   45284  
  3245    6.9  7.5  0.2  chr1              14271567 14272076 (45306206) + Mariner-N38_DR    DNA/TcMar-Tc1             1    547     (0)   45285  
   299   11.8  4.0  8.4  chr1              14272017 14272031 (45306251) + ENSPM-6_DR        DNA/CMC-EnSpm          2676   2717 (29899)   45286 *
   370    3.9  2.0  0.0  chr1              14272032 14272082 (45306200) C Zisupton-6_DR     DNA/Zisupton        (13127)   8989    8938   45287  
   329   16.2  0.0  5.9  chr1              14272041 14272112 (45306170) + Kolobok-4_DR      DNA/Kolobok-T2         3459   3526  (3105)   45288 *
  1478    8.7  0.0  0.0  chr1              14272631 14272825 (45305457) + hAT-N66B_DR       DNA/hAT-Charlie           1    195     (0)   45289  
   298   17.6  8.8  0.0  chr1              14274000 14274067 (45304215) C EnSpm-4N3_DR      DNA/CMC-EnSpm          (12)   2486    2413   45290  
   731   23.9  1.1  2.2  chr1              14274139 14274322 (45303960) + SINE2-2_DR        SINE/tRNA-Core-RTE       14    195   (134)   45291  
   583   20.5 23.5  0.3  chr1              14274364 14274593 (45303689) C EnSpm-N23_DR      DNA/CMC-EnSpm         (339)    299      17   45292  
  2331    6.8  2.5  3.4  chr1              14274790 14275142 (45303140) + DNA15TA1_DR       DNA/CMC-EnSpm            17    366    (76)   45293  
   218   25.6  1.0  6.3  chr1              14275138 14275148 (45303134) C IS3EU-1_DR        DNA/IS3EU            (4705)   3999    3909   45294 *
   279   18.8 20.0  0.0  chr1              14275149 14275233 (45303049) + ANGEL             DNA/Kolobok             208    309     (0)   45295  
   860   20.1  7.5  0.9  chr1              14275269 14275469 (45302813) C EnSpm-N40_DR      DNA/CMC-EnSpm        (1971)   3423    3210   45296 *
  1009   17.3  7.3  0.0  chr1              14275291 14275310 (45302972) + EnSpm-N36_DR      DNA/CMC-EnSpm           989   1123  (2102)   45297  
  1245    9.2  0.0  0.0  chr1              14275311 14275473 (45302809) C HATN4_DR          DNA/hAT-Charlie        (29)    163       1   45298  
   318   22.4  3.6  7.5  chr1              14275479 14275589 (45302693) C ERV1-N1-I_DR      LTR/ERV1             (3688)   1829    1723   45299 *
  1529   11.3 17.9  0.0  chr1              14275512 14275785 (45302497) C HE1_DR1           SINE/tRNA-V-RTE        (14)    388      66   45300  
   423   11.9  0.0 20.2  chr1              14275855 14275949 (45302333) C Penelope-1_DR     LINE/Penelope        (3823)    623     545   45301  
   235    9.5  0.0  4.8  chr1              14275946 14275989 (45302293) + Penelope-1_DR     LINE/Penelope           506    547  (3899)   45302 *
   218    3.9  0.0  0.0  chr1              14276075 14276100 (45302182) C ASAT_CY           Satellite             (164)     98      73   45303 *
   727   14.2  5.8  5.1  chr1              14276082 14276269 (45302013) + Penelope-4_DR     LINE/Penelope          1163   1328     (5)   45304  
   519   14.5 20.8  0.7  chr1              14276261 14276385 (45301897) + EnSpm-N3C_DR      DNA/CMC-EnSpm           134    283     (0)   45305 *
   799   13.8 19.6  4.5  chr1              14277476 14277710 (45300572) + ANGEL             DNA/Kolobok               1    269    (40)   45306 *
  1019   16.2 13.8  3.0  chr1              14277583 14277850 (45300432) + hAT-N127_DR       DNA/hAT-Charlie        6839   7134  (3182)   45307 *
  1076    8.7  0.0  4.9  chr1              14277711 14277880 (45300402) + EnSpm-6N1_DR      DNA/CMC-EnSpm          6276   6437  (2799)   45308  
   899   15.1  0.5  5.6  chr1              14277712 14277900 (45300382) + HATN17_DR         DNA/hAT-Tip100          345    524  (1023)   45309 *
   491   28.0  1.6  0.9  chr1              14277810 14277837 (45300445) C hAT-N22_DR        DNA/hAT-Ac           (1146)    592     348   45310 *
   964   13.9  0.0  0.0  chr1              14277838 14278101 (45300181) + (TGGA)n           Simple_repeat             1    264     (0)   45311  
   464    8.1  0.0  3.5  chr1              14278026 14278115 (45300167) + (TGAA)n           Simple_repeat             1     87     (0)   45312 *
   226   19.1  0.0  0.0  chr1              14278092 14278133 (45300149) + ANGEL             DNA/Kolobok             252    293    (16)   45313 *
   491   28.0  1.6  0.9  chr1              14278116 14278127 (45300155) C hAT-N22_DR        DNA/hAT-Ac           (1146)    347     221   45310  
  1233   25.0 14.9  1.6  chr1              14278212 14278662 (45299620) + TC1DR3            DNA/TcMar-Tc1           460    969   (256)   45314  
   468   18.4  8.3  0.0  chr1              14278659 14278767 (45299515) + TC1DR3            DNA/TcMar-Tc1          1094   1211    (14)   45315 *
   268   16.8  5.0 10.1  chr1              14279015 14279161 (45299121) + Mariner-N18_DR    DNA/TcMar-ISRm11         27    118   (494)   45316  
   310   16.2 13.7  6.8  chr1              14279725 14279863 (45298419) C TDR6              DNA                     (2)    248     101   45317  
   300   21.7 10.2  6.1  chr1              14279864 14279876 (45298406) + DNA-8-24_DR       DNA/hAT-Tip100          489    646  (1137)   45318  
  1185    8.8 10.6  0.8  chr1              14279993 14280210 (45298072) C hAT-N190B_DR      DNA/hAT                 (0)    738     500   45319  
   438    9.7  0.0  0.0  chr1              14280214 14280275 (45298007) C HATN10_DR         DNA/hAT-Ac            (393)     62       1   45320  
   823   12.5  2.0  2.0  chr1              14280276 14280419 (45297863) C hAT-N190B_DR      DNA/hAT               (576)    162      19   45319  
  4138    8.4  4.1  1.0  chr1              14280539 14281197 (45297085) C DNA-4-4_DR        DNA/Zator               (1)    679       1   45321  
  2023   14.3  2.7  1.9  chr1              14281256 14281626 (45296656) C DNA6-6_DR         DNA                  (6668)   4613    4240   45322 *
  3174   20.6  4.1  7.2  chr1              14281305 14282173 (45296109) C Merlin-1_DR       DNA/Merlin           (1482)   9045    8202   45323  
  2029   20.1 21.9  2.3  chr1              14281866 14282183 (45296099) + Helitron-2_DR     RC/Helitron           23049  23822  (3587)   45324 *
  2235    8.5  8.8  0.6  chr1              14282184 14282514 (45295768) + SINE2-4_DR        SINE/tRNA-V-RTE          12    369     (2)   45325  
   408    8.9  3.7  6.7  chr1              14282446 14282553 (45295729) C TDR9              DNA                     (0)    208     104   45326 *
   992   13.3 13.4  2.4  chr1              14282788 14283011 (45295271) + ANGEL             DNA/Kolobok               7    254    (55)   45327  
   235   17.7  0.0  3.9  chr1              14282967 14283019 (45295263) C EnSpm-N1_DR       DNA/CMC-EnSpm        (1767)    763     713   45328 *
   598   15.7  3.2  1.6  chr1              14282987 14283109 (45295173) + DNA-8-9_DR        DNA/hAT-Ac             2059   2183  (1536)   45329 *
   697    8.0  0.0  3.0  chr1              14283009 14283111 (45295171) C DNA8-17_DR        DNA/hAT-Tip100        (142)   1671    1572   45330 *
   841   11.4 29.4  0.4  chr1              14283020 14283213 (45295069) C SINE2-5_DR        SINE/tRNA-V-RTE         (0)    282      33   45331  
   250   10.9 13.0  0.0  chr1              14283209 14283254 (45295028) C hAT-N134_DR       DNA/hAT?              (275)    790     739   45332 *
   228   10.7  3.0  1.9  chr1              14283218 14283270 (45295012) C DNA2-16_DR        DNA                  (7983)  10068   10029   45333 *
   228   18.7  0.0  7.1  chr1              14283758 14283832 (45294450) C EnSpm-9_DR        DNA/CMC-EnSpm        (7535)   1085    1016   45334  
   744    4.5 11.8  2.0  chr1              14284656 14284791 (45293491) C CryptonV-N4_DR    DNA/Crypton-V        (8393)   5100    4952   45335 *
  1609    6.0  0.0  3.4  chr1              14284672 14284912 (45293370) + Mariner-N38_DR    DNA/TcMar-Tc1            30    262   (285)   45336  
  6286    9.8 19.0  1.7  chr1              14284913 14286141 (45292141) C DNA-1-7_DR        DNA/PIF-Harbinger       (0)   1438       1   45337  
  1729    6.8  0.4  0.8  chr1              14286142 14286392 (45291890) + Mariner-N38_DR    DNA/TcMar-Tc1           262    511    (36)   45338  
  4168   11.5  7.9  2.2  chr1              14286408 14287192 (45291090) C hAT-N25_DR        DNA/hAT-Ac              (0)    829       1   45339  
  2049   13.4  2.8  2.1  chr1              14287193 14287623 (45290659) + Mariner-N38_DR    DNA/TcMar-Tc1           114    547     (0)   45340  
   251   22.2  5.0  1.9  chr1              14287624 14287650 (45290632) C Zisupton-6_DR     DNA/Zisupton        (13168)   8948    8919   45341  
  2375    6.0  0.0 14.4  chr1              14288838 14289249 (45289033) + L2-2_DRe          LINE/L2                3865   4224    (14)   45342  
   334   12.2  2.1 15.1  chr1              14289284 14289308 (45288974) + hAT-N127_DR       DNA/hAT-Charlie        9643   9700   (616)   45343  
   357   12.9  3.2  0.0  chr1              14289309 14289370 (45288912) + L2-5_DRe          LINE/L2                2162   2225     (2)   45344  
   295   23.8  0.0  0.0  chr1              14289632 14289715 (45288567) + DNA2-16_DR        DNA                   10007  10090  (7961)   45345  
   217   24.2  0.0  1.6  chr1              14289662 14289672 (45288610) C DNA8-20_DR        DNA/hAT             (11830)   8958    8949   45346 *
   410   13.3 46.1  0.0  chr1              14289673 14289815 (45288467) + ANGEL             DNA/Kolobok               1    209   (100)   45347  
  1297   10.6 13.3  1.6  chr1              14290673 14290950 (45287332) + DNA-5-8C_DR       DNA/hAT-hAT5             22    331   (360)   45348  
   583    7.4  0.0  2.5  chr1              14291114 14291196 (45287086) + DNA-5-8B_DR       DNA/hAT-hAT5            347    427     (0)   45349  
   241   17.7  0.0  2.0  chr1              14291151 14291202 (45287080) + EnSpm-N10_DR      DNA/CMC-EnSpm          7843   7893  (1415)   45350 *
   206   10.9  0.0  2.0  chr1              14291407 14291509 (45286773) + DNA-8-29_DR       DNA/hAT-Tip100          784    884   (136)   45351 *
   245    3.9  6.3  1.0  chr1              14291419 14291444 (45286838) + CryptonV-3_DR     DNA/Crypton-V          8183   8245 (15208)   45352  
   270    3.1  0.0  0.0  chr1              14291445 14291509 (45286773) C EnSpm-6N1_DR      DNA/CMC-EnSpm        (7691)   1545    1481   45353 *
   329   10.3  0.0  2.9  chr1              14291460 14291509 (45286773) C DNA-N38_DR        DNA                   (472)    151     104   45354  
   531    8.1  4.0  0.0  chr1              14291510 14291583 (45286699) + hAT-N40_DR        DNA/hAT-Ac                1     77  (1236)   45355  
  4635    4.3  0.0  0.0  chr1              14291616 14292170 (45286112) C Harbinger-8N1_DR  DNA/PIF-Harbinger       (0)    555       1   45356  
   250   24.5  1.9  0.0  chr1              14292124 14292176 (45286106) C EnSpm-N10_DR      DNA/CMC-EnSpm        (7075)   2233    2180   45357 *
   286   11.7  6.5  0.0  chr1              14292153 14292229 (45286053) C IS3EU-1_DR        DNA/IS3EU            (6700)   2004    1923   45358 *
   353    4.6  1.1  0.0  chr1              14292171 14292257 (45286025) + Polinton-4N1_DR   DNA/Maverick           4716   4803  (5633)   45359  
   322    7.9  0.0  0.0  chr1              14292181 14292269 (45286013) + hAT-2n1_DR        DNA/hAT-Charlie        1057   1145    (65)   45360 *
   278   10.7  1.3  0.0  chr1              14292204 14292278 (45286004) + DNA6-6_DR         DNA                    9935  10010  (1271)   45361 *
  1250   10.2  1.1  0.0  chr1              14292333 14292509 (45285773) + TDR13             DNA                       1    179   (593)   45362  
   509   13.3  1.4  1.7  chr1              14292498 14292598 (45285684) + TDR13             DNA                     370    547   (225)   45363 *
   444   12.5  0.0  0.0  chr1              14292599 14292662 (45285620) + TDR13             DNA                     709    772     (0)   45364  
   201   18.0 19.7  0.0  chr1              14293508 14293568 (45284714) C hAT-12_DR         DNA/hAT-Charlie         (1)   2711    2639   45365  
  1400   15.6 33.5  2.2  chr1              14294533 14295049 (45283233) C Kolobok-N1_DR     DNA/Kolobok-T2?        (69)    730      56   45366  
   878   17.6 17.8  1.0  chr1              14295056 14295324 (45282958) + L1-44_DR          LINE/L1                5347   5660   (224)   45367  
  1571   14.8 24.4  4.5  chr1              14295352 14295798 (45282484) C hAT-N202_DR       DNA/hAT-Tip100          (1)   1884    1353   45368 *
  1929   14.3  4.9  0.9  chr1              14295496 14295810 (45282472) C HARBINGERN2B_DR   DNA/PIF-Harbinger      (55)    744     417   45369  
  2353    5.8  0.0  0.0  chr1              14295811 14296123 (45282159) + TDR16             DNA/Merlin                1    313     (0)   45370  
   919   18.7  4.4  9.8  chr1              14296124 14296193 (45282089) + EnSpm-N59_DR      DNA/CMC-EnSpm?         2924   3287   (382)   45371  
   495    7.1  7.6  6.6  chr1              14296136 14296240 (45282042) C HARBINGERN2C_DR   DNA/PIF-Harbinger     (360)    583     478   45372 *
   565    8.4  3.1  8.1  chr1              14296243 14296371 (45281911) + DNA7-N2_DR        DNA/hAT-hAT6            891   1013  (1001)   45373 *
  2609    7.4  4.7  0.5  chr1              14296285 14296691 (45281591) C hAT-N176_DR       DNA/hAT-Tip100        (206)    424       1   45374  
   769   16.0  3.3  1.6  chr1              14296692 14296875 (45281407) + L1-44_DR          LINE/L1                5683   5869    (15)   45367  
   221   13.9  0.0  0.0  chr1              14296867 14296902 (45281380) C Kolobok-N1_DR     DNA/Kolobok-T2?       (745)     54      19   45366 *
   213   15.4  0.0  2.6  chr1              14297610 14297649 (45280633) + Copia-11B_DR-LTR  LTR/Gypsy?              268    306   (162)   45375  
   542   15.7 13.7  1.1  chr1              14297790 14297950 (45280332) C ANGEL             DNA/Kolobok             (0)    309     129   45376  
  6905    7.5  1.4  0.0  chr1              14298297 14299209 (45279073) + TZF28B            DNA/TcMar-Tc1             1    926   (688)   45377  
  6603    2.1  2.1  0.0  chr1              14299213 14299982 (45278300) C DNA2-2_DR         DNA                     (0)    786       1   45378  
  2606    8.3 32.8  0.7  chr1              14299986 14300506 (45277776) + TZF28B            DNA/TcMar-Tc1           928   1614     (0)   45379  
  3895   12.6  2.3 11.2  chr1              14301061 14301876 (45276406) C LOOPERN6B_DR      DNA/Kolobok-T2?         (0)    796      46   45380  
  1152   13.5 17.0  6.4  chr1              14303003 14303328 (45274954) + TDR13D            DNA                       1    340   (422)   45381  
   240   23.6  5.5  0.0  chr1              14303622 14303676 (45274606) + TDR13D            DNA                     336    393   (369)   45382  
  4475   10.5  9.7  2.7  chr1              14303730 14304504 (45273778) + TDR22             DNA                       1    828   (427)   45383  
   752   10.6  0.0  1.0  chr1              14304518 14304622 (45273660) + TDR22             DNA                    1152   1255     (0)   45384  
  2902   13.0 16.5  1.3  chr1              14304719 14305318 (45272964) + HATN11B_DR        DNA/hAT                   1    690     (0)   45385  
   597   22.7  0.0  0.0  chr1              14305319 14305450 (45272832) + TDR13D            DNA                     553    684    (78)   45386  
  1820   10.9 13.1  0.0  chr1              14307470 14307789 (45270493) + HE1_DR1           SINE/tRNA-V-RTE          10    371    (31)   45387  
   693   19.8  7.5  0.0  chr1              14308728 14308914 (45269368) + DNA11TA1_DR       DNA/CMC-EnSpm             3    203     (0)   45388  
   201   26.6  1.6  0.0  chr1              14309686 14309749 (45268533) + hAT-N35B_DR       DNA/hAT-Ac              861    925   (687)   45389 *
   274   24.3  6.6  0.4  chr1              14309695 14309711 (45268571) + DNA9TA1_DR        DNA/CMC-EnSpm          2073   2127  (1206)   45390  
   270   24.1  8.3  7.0  chr1              14309712 14309780 (45268502) + DNA-N43_DR        DNA/TcMar-Fot1          569    721   (328)   45391 *
   310   14.7  5.9  0.0  chr1              14309766 14309833 (45268449) + Helitron-2_DR     RC/Helitron            5335   5406 (22006)   45392  
   306   25.6  0.0  0.0  chr1              14309781 14309862 (45268420) C hAT-N48B_DR       DNA/hAT-Ac            (459)   1681    1600   45393 *
   312   21.6  0.0  0.0  chr1              14309791 14309864 (45268418) + Polinton-1_DR     DNA/Maverick          17624  17697   (788)   45394  
   216   29.9  1.2  4.9  chr1              14309792 14309960 (45268322) C L1-48_DR          LINE/L1               (177)   5590    5428   45395 *
   326   22.2  0.0  2.5  chr1              14310028 14310110 (45268172) C EnSpm-9_DR        DNA/CMC-EnSpm        (7536)   1084    1004   45396 *
   411   14.5  0.0  0.0  chr1              14310037 14310112 (45268170) C hAT-N159_DR       DNA/hAT-Ac            (281)   1541    1466   45397  
   289   14.1  8.2  2.6  chr1              14310052 14310124 (45268158) + hAT-N35B_DR       DNA/hAT-Ac              857    933   (679)   45398 *
   326   11.9  0.0  0.0  chr1              14310071 14310137 (45268145) + DNA9TA1_DR        DNA/CMC-EnSpm          2078   2144  (1189)   45399  
   243   25.0  1.1  4.5  chr1              14310077 14310168 (45268114) + HATN11B_DR        DNA/hAT                 425    513   (177)   45400 *
   255   13.6 11.1  0.0  chr1              14310138 14310150 (45268132) C Polinton-4N1_DR   DNA/Maverick         (5661)   4774    4686   45401  
  5541    9.1  1.2  7.7  chr1              14310641 14311618 (45266664) C DNA8-4A_DR        DNA/hAT-Charlie         (0)    919       1   45402  
   249   22.2 15.5  1.9  chr1              14311978 14312119 (45266163) C ASAT_CY           Satellite             (101)    161       1   45403  
   227    5.9  0.0  0.0  chr1              14312089 14312183 (45266099) + EnSpm-N11_DR      DNA/CMC-EnSpm           509    569  (4784)   45404 *
  1645    5.7  4.8  0.0  chr1              14312253 14312480 (45265802) + TDR20             DNA/Merlin                1    239     (0)   45405  
   689    7.1  5.0  0.0  chr1              14312655 14312753 (45265529) + TC1DR3            DNA/TcMar-Tc1             1    104  (1121)   45406  
  2067   10.6  1.5  0.3  chr1              14312764 14313067 (45265215) + TC1DR3            DNA/TcMar-Tc1           901   1225     (0)   45407  
   303   18.6  7.2  8.2  chr1              14313216 14313233 (45265049) C TE-X-13_DR        Unknown              (1221)   1204    1162   45408  
   348   13.9  0.0  4.6  chr1              14313234 14313301 (45264981) C hAT-N134_DR       DNA/hAT?              (254)    811     747   45409  
   303   18.6  7.2  8.2  chr1              14313302 14313326 (45264956) C TE-X-13_DR        Unknown              (1221)   1161    1095   45408  
   363   12.2  0.0  0.0  chr1              14313332 14313380 (45264902) C HarbingerN6_DR    DNA/PIF-Harbinger       (0)    393     345   45410  
   302   25.0  3.5  3.5  chr1              14313379 14313465 (45264817) C DNA6-10_DR        DNA                  (3875)   2831    2745   45411 *
  1345    7.9  2.6  0.0  chr1              14313401 14313589 (45264693) C hAT-N141_DR       DNA/hAT-Charlie         (0)    194       1   45412  
  1391   17.1  0.0  0.0  chr1              14313590 14313804 (45264478) C HarbingerN6_DR    DNA/PIF-Harbinger      (80)    313      99   45410  
   400   23.6 12.2  4.8  chr1              14313590 14313608 (45264674) C EnSpm-N10_DR      DNA/CMC-EnSpm        (3093)   6170    5987   45413 *
  1320   13.1  1.3  0.1  chr1              14315078 14315287 (45262995) + hAT-N141_DR       DNA/hAT-Charlie           9    396     (9)   45414  
   698   24.2  1.6  0.5  chr1              14315127 14315309 (45262973) C ENSPM-6_DR        DNA/CMC-EnSpm       (10062)  22554   22370   45415 *
   965   26.5  6.5 10.5  chr1              14315475 14316502 (45261780) + MOSAT_DR          Satellite               108   1098   (989)   45416  
   228   24.1  1.2  1.2  chr1              14316434 14316502 (45261780) + Helitron-N5_DR    RC/Helitron            2058   2126  (7383)   45417 *
 32233    2.5  1.1  2.1  chr1              14316503 14320505 (45257777) + Mariner-N2_DR     DNA/TcMar                 1   3966     (0)   45418  
   417   15.8  0.0  5.3  chr1              14320603 14320682 (45257600) + DNA13TA1_DR       DNA/TcMar-Tc1             1     76   (242)   45419  
  1119   25.0  4.4 15.4  chr1              14320701 14321786 (45256496) + MOSAT_DR          Satellite                 7    989  (1098)   45420  
   359   19.2  1.4  0.0  chr1              14321805 14321877 (45256405) + DNA13TA1_DR       DNA/TcMar-Tc1            56    129   (189)   45421  
   200    4.2  0.0  0.0  chr1              14321892 14321915 (45256367) + DNA13TA1_DR       DNA/TcMar-Tc1           196    219    (99)   45422  
   629   19.2  0.0  0.0  chr1              14323141 14323244 (45255038) + DNA25TWA2_DR      DNA                       1    104   (698)   45423  
   250   17.9 20.2  0.0  chr1              14323353 14323436 (45254846) + DNA25TWA2_DR      DNA                     342    442   (360)   45424  
  1505   13.2 10.4  2.3  chr1              14323509 14323788 (45254494) + DNA25TWA2_DR      DNA                     501    802     (0)   45425  
   201   12.9  0.0  0.0  chr1              14323765 14323795 (45254487) + EnSpm-N10_DR      DNA/CMC-EnSpm          4109   4139  (5169)   45426 *
  5795    8.9  5.9  0.4  chr1              14324418 14325295 (45252987) C TDR2              DNA/TcMar-Tc1          (11)    926       1   45427  
   225    6.9  0.0  0.0  chr1              14325296 14325323 (45252959) + TE-X-18_DR        DNA                      57     84   (165)   45428 *
   385   15.1  8.2  0.0  chr1              14325323 14325395 (45252887) + TE-X-18_DR        DNA                     167    245     (4)   45429  
   499   23.1  0.8  0.8  chr1              14325729 14325744 (45252538) C Helitron-N4_DR    RC/Helitron           (547)    616     499   45430  
   621   15.7  0.0  0.0  chr1              14325745 14325846 (45252436) + HE1_DR1           SINE/tRNA-V-RTE         241    342    (60)   45431  
  3448   14.2 15.3  0.5  chr1              14325848 14326520 (45251762) + TDR13             DNA                       1    772     (0)   45432  
   233    2.6  0.0  2.6  chr1              14326524 14326562 (45251720) C DNA7-N2_DR        DNA/hAT-hAT6          (551)   1463    1426   45433  
   269   18.6  0.0  0.0  chr1              14326655 14326697 (45251585) + Kolobok-N11_DR    DNA/Kolobok-T2          145    187   (284)   45434  
   228   21.1  1.9  0.0  chr1              14326658 14326709 (45251573) C LOOPERN4_DR       DNA/Kolobok-T2        (148)    769     717   45435 *
  2465   12.3  3.4  6.2  chr1              14327418 14327990 (45250292) C DNA8-4A_DR        DNA/hAT-Charlie         (0)    919       1   45436  
   447   15.6  1.1  4.4  chr1              14328202 14328295 (45249987) C hAT-N85B_DR       DNA/hAT-Charlie         (0)    518     428   45437  
  6003    7.7  3.2  0.9  chr1              14328335 14329184 (45249098) + TDR2              DNA/TcMar-Tc1            69    937     (0)   45438  
  1686   16.1  2.4 12.0  chr1              14329185 14329236 (45249046) C DNA8-23_DR        DNA                  (4663)   2076    2060   45439  
  2814    4.2  2.5  0.0  chr1              14329237 14329592 (45248690) + SINE2-3_DR        SINE/tRNA-V-RTE           1    365     (3)   45440  
   364   21.4  2.8  4.7  chr1              14329506 14329613 (45248669) + DNA-X-3_DR        DNA                     378    483   (991)   45441 *
  1751   18.7  1.5  6.0  chr1              14329592 14329990 (45248292) C hAT-N85B_DR       DNA/hAT-Charlie       (131)    387       6   45437  
   569   14.4 12.1  7.3  chr1              14330688 14330844 (45247438) C EnSpm-17_DR       DNA/CMC-EnSpm        (6284)   2992    2829   45442 *
  1794    9.8 16.3  4.0  chr1              14330709 14331039 (45247243) C SINE2-4_DR        SINE/tRNA-V-RTE         (1)    370       1   45443  
   367   21.0  3.7  0.0  chr1              14330978 14331058 (45247224) + DNA7-N2_DR        DNA/hAT-hAT6           1640   1723   (291)   45444 *
   722   17.1  5.8  4.7  chr1              14331164 14331353 (45246929) C Gypsy49-LTR_DR    LTR/Gypsy              (67)    293     102   45445  
   245   10.2  5.7  7.7  chr1              14331348 14331359 (45246923) C hAT-N21B_DR       DNA/hAT-Ac             (69)   1232    1184   45446 *
  2365    7.2  3.2  0.6  chr1              14331364 14331711 (45246571) + Mariner-N38_DR    DNA/TcMar-Tc1             1    357   (190)   45447  
   201   16.1 10.6 14.3  chr1              14331401 14331441 (45246841) C hAT-N21_DR        DNA/hAT-Charlie       (596)   1250    1160   45448 *
   239   21.6  9.0  4.9  chr1              14332278 14332355 (45245927) + CryptonV-2_DR     DNA/Crypton-V          7241   7321 (14490)   45449 *
  1113   14.2 11.6  5.7  chr1              14332354 14332621 (45245661) + hAT-N22C_DR       DNA/hAT-Ac               48    330   (364)   45450  
   294   11.4  0.0  7.5  chr1              14332616 14332659 (45245623) + hAT-N22_DR        DNA/hAT-Ac             1501   1540   (198)   45451 *
   417   15.8  2.6  0.0  chr1              14332660 14332735 (45245547) C hAT-N172_DR       DNA/hAT-Charlie         (0)    581     504   45452  
  2007   10.8 11.6  0.5  chr1              14332760 14333121 (45245161) C hAT-N172_DR       DNA/hAT-Charlie       (179)    402       1   45452  
   944   11.5  4.5  0.0  chr1              14333185 14333341 (45244941) + hAT-N22C_DR       DNA/hAT-Ac              531    694     (0)   45453  
   326   28.0  9.0  3.2  chr1              14333374 14333550 (45244732) + Kolobok-N10_DR    DNA/Kolobok             100    286   (357)   45454  
   228   19.1 13.2  0.0  chr1              14333503 14333570 (45244712) C HATN13_DR         DNA/hAT-Ac            (683)    436     360   45455 *
   667    9.6 17.8  0.5  chr1              14333604 14333758 (45244524) + TDR7              DNA                       1    182   (359)   45456  
   919   19.3  2.7 12.3  chr1              14333759 14334179 (45244103) C DIRS-15_DR        LTR/Ngaro               (0)   6796    6335   45457  
   790   13.1  1.2  3.7  chr1              14334212 14334373 (45243909) + TDR7              DNA                     290    447    (94)   45458  
  1076    6.0  0.0  0.0  chr1              14334374 14334507 (45243775) + LTR-11_DR-LTR     LTR                       1    134    (59)   45459  
   362    4.0  0.0  2.0  chr1              14334510 14334560 (45243722) C hAT-N127_DR       DNA/hAT-Charlie      (5056)   5260    5211   45460  
   236   21.1  2.5  3.9  chr1              14334579 14334657 (45243625) C Kolobok-N10_DR    DNA/Kolobok           (505)    138      61   45461  
   767   21.9  5.6  3.4  chr1              14335244 14335474 (45242808) C ANGEL             DNA/Kolobok             (3)    306      71   45462  
  1114   20.1  5.9  0.7  chr1              14335556 14335845 (45242437) C ANGEL             DNA/Kolobok             (4)    305       1   45463  
   260   10.7  0.0  4.3  chr1              14335812 14335860 (45242422) C DNA2-16_DR        DNA                  (7970)  10081   10035   45464 *
   342   17.7 24.8  5.2  chr1              14335845 14336005 (45242277) + hAT-N134_DR       DNA/hAT?                728    918   (147)   45465 *
   647   22.6 15.0  3.3  chr1              14335868 14336141 (45242141) C ANGEL             DNA/Kolobok             (4)    305       1   45466  
   366   23.3 12.1  4.3  chr1              14336143 14336357 (45241925) + TE-X-13_DR        Unknown                1094   1324  (1101)   45467 *
  1003   19.1  9.2  1.3  chr1              14336170 14336450 (45241832) C ANGEL             DNA/Kolobok             (6)    303       1   45468  
   440   24.6  3.5  8.9  chr1              14336451 14336482 (45241800) C EnSpm-8_DR        DNA/CMC-EnSpm        (1768)   7673    7656   45469 *
   756   12.0  6.5  3.1  chr1              14336479 14336633 (45241649) C ANGEL             DNA/hAT                 (4)    305     146   45470  
   449   26.3  0.0  0.0  chr1              14336624 14336718 (45241564) + EnSpm-N40_DR      DNA/CMC-EnSpm          2404   2498  (2896)   45471 *
  2402   10.4  3.1  0.8  chr1              14336642 14336990 (45241292) + DNA8-17_DR        DNA/hAT-Tip100         1315   1671   (142)   45472  
  1650   18.4 10.3  2.3  chr1              14336644 14337049 (45241233) + DNA2-7_DR         DNA                    4401   4838  (4812)   45473 *
   444   21.6 12.7  0.0  chr1              14336986 14337119 (45241163) C ANGEL             DNA/Kolobok           (153)    156       6   45474 *
  1245   13.7  4.7  3.1  chr1              14337132 14337387 (45240895) C ANGEL             DNA/Kolobok            (20)    289      30   45475  
   530   23.7  4.5  6.2  chr1              14337216 14337413 (45240869) C hAT-N127_DR       DNA/hAT-Charlie       (137)  10179    9985   45476 *
  4276    9.4 13.1  0.8  chr1              14338127 14338907 (45239375) + TC1DR2            DNA/TcMar-Tc1             1    876     (0)   45477  
   202   17.1  7.3  0.0  chr1              14339217 14339257 (45239025) C Harbinger-N14_DR  DNA/PIF-Harbinger     (291)    376     333   45478  
   261   20.0  6.2  0.0  chr1              14340161 14340240 (45238042) + DNA-N15_DR        DNA                      61    145   (260)   45479  
  3463    9.9  7.9  5.7  chr1              14340322 14340977 (45237305) C hAT-N58C_DR       DNA/hAT-Ac              (1)    670       1   45480  
  1728   19.0 10.9  0.2  chr1              14341281 14341638 (45236644) C EXPANDER1_DR      LINE/RTE-BovB         (102)   3263    2868   45481  
  1605   10.4  9.3  0.7  chr1              14341661 14341940 (45236342) + HE1_DR1           SINE/tRNA-V-RTE          68    371    (31)   45482  
   449   17.3 14.8  0.7  chr1              14341827 14341954 (45236328) C Helitron-N4_DR    RC/Helitron           (568)    595     450   45483 *
   779   19.2  1.4  1.4  chr1              14341942 14342089 (45236193) C EXPANDER1_DR      LINE/RTE-BovB         (563)   2802    2655   45481  
  1262   11.7 12.1  0.0  chr1              14342287 14342509 (45235773) C EnSpm-N5_DR       DNA/CMC-EnSpm          (40)    250       1   45484  
   291   17.7 16.5  1.6  chr1              14342605 14342713 (45235569) C hAT-N100_DR       DNA/hAT-Ac            (956)    125       1   45485  
   239   18.0 18.9  6.6  chr1              14344275 14344369 (45233913) C ANGEL             DNA/Kolobok            (14)    295     190   45486  
   247   19.1 13.3  7.6  chr1              14344399 14344511 (45233771) C ANGEL             DNA/hAT               (189)    120       2   45470  
  4198   11.1  5.4  0.3  chr1              14345130 14345827 (45232455) C DNA-X-4_DR        DNA                   (138)   1107     374   45487  
  1931    4.4 24.4  0.8  chr1              14345813 14346131 (45232151) + L2-1_DR           LINE/L2                4592   4985     (0)   45488 *
   370    4.0  2.0  2.0  chr1              14346136 14346186 (45232096) C DNA-X-4_DR        DNA                   (870)    375     325   45487  
   456    9.9 13.6  0.0  chr1              14346188 14346268 (45232014) + DNA-3-6_DR        DNA/Zator?                1     92   (493)   45489  
  1266   20.4  5.6  4.8  chr1              14346269 14346715 (45231567) C Copia6-LTR_DR     LTR/Gypsy?              (0)    392      10   45490  
   211   28.1  6.0  3.9  chr1              14346269 14346282 (45232000) + Sola2-N2_DR       DNA/Sola-2             1965   2061  (1972)   45491 *
   209   26.6  0.0  0.0  chr1              14346721 14346784 (45231498) + hAT-N75_DR        DNA/hAT-Charlie         482    545   (782)   45492 *
   823   13.4 16.5  1.1  chr1              14346783 14346940 (45231342) + DNA-3-6_DR        DNA/Zator?              361    542    (43)   45493 *
  4106    3.2  2.0  0.2  chr1              14346940 14347434 (45230848) + Harbinger-8N1_DR  DNA/PIF-Harbinger        52    555     (0)   45494  
  1641   10.6  3.8  0.7  chr1              14347439 14347705 (45230577) C DNA-X-4_DR        DNA                   (924)    321      47   45487  
  1952    7.1  0.4  0.8  chr1              14347706 14347961 (45230321) C HATN8_DR          DNA/Zisupton            (0)    255       1   45495  
   401    5.8  0.0  0.0  chr1              14347963 14348014 (45230268) C TE-X-1_DR         DNA                  (1426)     52       1   45496  
   385   15.3  5.5  6.7  chr1              14348015 14348052 (45230230) + Merlin-2_DR       DNA/Merlin            11120  11208  (2713)   45497  
  1337    8.2  0.0  1.0  chr1              14349531 14349728 (45228554) C HATN10B_DR        DNA/hAT-Ac              (0)    608     413   45498  
  2188    9.4 29.5 10.8  chr1              14349749 14350558 (45227724) + hAT-N177B_DR      DNA/hAT-Tip100            1    947    (17)   45499  
   700   19.8  6.3  4.0  chr1              14350652 14350872 (45227410) + Dada-U1A_DR       DNA/Dada               5650   5875  (5104)   45500  
   556   24.6  5.8  5.8  chr1              14350653 14350706 (45227576) + IS3EU-1_DR        DNA/IS3EU              3904   4139  (4565)   45501 *
  1122   13.9  4.2  0.0  chr1              14350707 14350921 (45227361) + ANGEL             DNA/Kolobok              82    305     (4)   45502  
   485   19.2 13.4  0.5  chr1              14350969 14351162 (45227120) + EnSpm-N4B_DR      DNA/CMC-EnSpm?            2    220     (0)   45503  
  2852    4.1  1.1  2.5  chr1              14352319 14352691 (45225591) C SINE2-3_DR        SINE/tRNA-V-RTE         (0)    368       1   45504  
  1472   23.5 13.6  8.6  chr1              14352692 14353060 (45225222) C Helitron-2_DR     RC/Helitron          (3581)  23818   23048   45505  
  1169   18.5 12.1  6.2  chr1              14352786 14353107 (45225175) C HE1_DR1           SINE/tRNA-V-RTE        (61)    341       2   45506 *
   401   21.2  9.1 11.3  chr1              14352979 14353132 (45225150) C DNA-2-32_DR       DNA/CMC-EnSpm?       (6176)   2606    2456   45507 *
   912   19.1  6.6  1.4  chr1              14354515 14354726 (45223556) + HATN12B_DR        DNA/hAT-Ac              473    695     (0)   45508  
   340   26.8  0.0  1.2  chr1              14355094 14355176 (45223106) C DNA-N22_DR        DNA                   (532)    236     155   45509  
   242   25.5 11.7  2.5  chr1              14355244 14355327 (45222955) C ANGEL             DNA/Kolobok            (51)    258     101   45510  
   249   21.3  0.0  0.0  chr1              14355328 14355388 (45222894) + IS3EU-3_DR        DNA/IS3EU              2748   2808  (6878)   45511  
   234    0.0  0.0  0.0  chr1              14355390 14355445 (45222837) + Polinton-1N1_DR   DNA/Maverick          14741  14796   (673)   45512 *
   849   18.3  1.5  1.0  chr1              14355405 14355430 (45222852) + DNA7-N1_DR        DNA/Zisupton           4652   4773  (5644)   45513  
   982    7.7  6.3  1.8  chr1              14355431 14355444 (45222838) + DNAX-23_DR        DNA                   10222  10299  (1502)   45514  
  1028    6.1  0.0  0.0  chr1              14355445 14355576 (45222706) + SINE2-3_DR        SINE/tRNA-V-RTE         236    367     (1)   45515  
   982    7.7  6.3  1.8  chr1              14355577 14355589 (45222693) + DNAX-23_DR        DNA                   10300  10387  (1414)   45514  
   849   18.3  1.5  1.0  chr1              14355590 14355603 (45222679) + DNA7-N1_DR        DNA/Zisupton           4774   4851  (5566)   45513  
   355   19.8  1.1  1.1  chr1              14356009 14356095 (45222187) C Mariner-N31_DR    DNA/TcMar-Tc1          (44)    496     410   45516  
   227   24.1  0.8  6.6  chr1              14356083 14356211 (45222071) + ASAT_CY           Satellite                 1    122   (140)   45517 *
   252   18.4  1.3  5.6  chr1              14356259 14356333 (45221949) + DNAX-23_DR        DNA                    2606   2677  (9124)   45518  
   793   16.4 14.5  0.4  chr1              14356401 14356614 (45221668) C DNA-2-30B_DR      DNA                    (34)    379     136   45519  
  5740    8.8 15.2  1.8  chr1              14356615 14357638 (45220644) + Kolobok-N7_DR     DNA/Kolobok-T2            1   1159    (17)   45520  
   240   22.4  0.0  2.4  chr1              14357642 14357660 (45220622) + DNA-2-30B_DR      DNA                     275    359    (54)   45521  
   281   14.7  5.9  0.0  chr1              14357661 14357728 (45220554) C DNA-2-30_DR       DNA                   (266)    122      51   45522  
   218   11.3  1.4  1.4  chr1              14357738 14357809 (45220473) C DNA8-10_DR        DNA/hAT-Ac           (2304)   1714    1643   45523  
   309   13.8  2.1  0.0  chr1              14358411 14358504 (45219778) + Helitron-2_DR     RC/Helitron            6003   6098 (21314)   45524  
   215   13.1 13.9  1.8  chr1              14358415 14358515 (45219767) C hAT-N180_DR       DNA/hAT?              (244)    907     795   45525 *
   227   16.5  2.3  2.3  chr1              14358432 14358518 (45219764) C Polinton-4_DR     DNA/Maverick         (2309)  17978   17892   45526 *
   408    7.6  6.3  0.0  chr1              14358443 14358521 (45219761) C DNA6-6_DR         DNA                  (1284)   9997    9914   45527  
   216   15.8  0.0  0.0  chr1              14358741 14358778 (45219504) + L2-1B_DR          LINE/L2                 965   1002     (6)   45528  
  2438    9.7 13.6  0.6  chr1              14359052 14359530 (45218752) + TDR7              DNA                       1    541     (0)   45529  
   265   12.0  4.0  0.0  chr1              14359500 14359549 (45218733) C DNA-N46_DR        DNA                    (74)    463     412   45530 *
   210   16.4  5.5  0.0  chr1              14359932 14359986 (45218296) + Mariner-N31_DR    DNA/TcMar-Tc1           413    470    (70)   45531  
   239   24.6  4.4 11.2  chr1              14360155 14360383 (45217899) + I-3_DR            LINE/I                 5208   5422     (4)   45532 *
   399   13.1  9.1  0.0  chr1              14360346 14360459 (45217823) + (ATATG)n          Simple_repeat             1    124     (0)   45533  
   573   12.5  7.5  3.6  chr1              14361167 14361299 (45216983) + DNA-5-3_DR        DNA/hAT-hAT5             48    185   (348)   45534  
   398   22.4 10.8  1.1  chr1              14361280 14361292 (45216990) + Merlin-2_DR       DNA/Merlin            11522  11590  (2331)   45535 *
   659   16.3  5.9  0.7  chr1              14361293 14361428 (45216854) + DNA-5-3_DR        DNA/hAT-hAT5            391    533     (0)   45536  
   415   26.1  4.2 16.6  chr1              14361429 14361485 (45216797) C Harbinger-N23_DR  DNA/PIF-Harbinger      (31)    406     336   45537  
   398   22.4 10.8  1.1  chr1              14361429 14361446 (45216836) + Merlin-2_DR       DNA/Merlin            11591  11704  (2217)   45535 *
   590    9.6  1.9  1.9  chr1              14361486 14361591 (45216691) + L2-1B_DR          LINE/L2                 898   1003     (5)   45538  
   336   20.3  1.4  0.0  chr1              14361526 14361599 (45216683) + DNA8-26_DR        DNA                    2844   2918  (1612)   45539 *
   415   26.1  4.2 16.6  chr1              14361600 14361759 (45216523) C Harbinger-N23_DR  DNA/PIF-Harbinger      (29)    335     133   45537  
  2974   10.9 10.2  4.4  chr1              14361817 14362353 (45215929) + SINE3-1a          SINE/5S-Deu-L2            4    570     (0)   45540  
   392   18.1 10.0  7.8  chr1              14362636 14362874 (45215408) C DNA-N16B_DR       DNA                   (616)    343     100   45541  
   253   14.1  0.0  7.0  chr1              14364281 14364341 (45213941) + hAT-N48B_DR       DNA/hAT-Ac             1275   1331   (809)   45542  
   213   14.9  0.0  0.0  chr1              14364309 14364355 (45213927) + DNA8-27B_DR       DNA                     124    170   (729)   45543 *
  1127   13.5  2.8  0.0  chr1              14365089 14365266 (45213016) C TDR13             DNA                     (0)    772     590   45544 *
  1764   15.9  2.5  0.3  chr1              14365264 14365547 (45212735) C TDR13             DNA                   (482)    290       1   45544  
   481   22.8  0.6  5.2  chr1              14365529 14365553 (45212729) C IS3EU-1_DR        DNA/IS3EU            (4505)   4199    4182   45545 *
   625   16.5  0.0  5.2  chr1              14365554 14365694 (45212588) + ANGEL             DNA/Kolobok               1    134   (175)   45546  
   614   10.3  2.0  2.0  chr1              14365696 14365794 (45212488) C hAT-N129_DR       DNA/hAT-Ac              (1)    763     665   45547  
  2440    6.3  1.5  8.8  chr1              14365835 14366236 (45212046) C TZF28B            DNA/TcMar-Tc1        (1239)    375       1   45548  
  1336   11.8 13.6  0.0  chr1              14367193 14367411 (45210871) + LOOPERN3B_DR      DNA/Kolobok-T2            1    249   (800)   45549  
   562   15.1 15.8  0.0  chr1              14367412 14367557 (45210725) C hAT-N92_DR        DNA/hAT-Ac              (0)   1575    1407   45550  
  1304   20.0 10.5  2.2  chr1              14367558 14368008 (45210274) C Gypsy-199_DR-LTR  LTR/Gypsy               (0)    652       1   45551  
   814   15.1  0.0  4.6  chr1              14368018 14368177 (45210105) C hAT-N92_DR        DNA/hAT-Ac            (202)   1373    1221   45550  
   596   16.6 18.7  2.6  chr1              14368185 14368382 (45209900) C hAT-N92_DR        DNA/hAT-Ac            (703)    872     644   45550  
   307   18.2  3.4  6.1  chr1              14368395 14368409 (45209873) + IS3EU-4_DR        DNA/IS3EU              9304   9417  (5612)   45552  
   563    6.9 17.6  0.0  chr1              14368410 14368511 (45209771) + TDR17             DNA/Sola-1                2    121   (127)   45553  
   329   17.4 10.1  0.0  chr1              14368504 14368572 (45209710) + TDR17B            DNA/Sola-1              257    332  (1214)   45554 *
   393   20.3  8.6  8.6  chr1              14368579 14369879 (45208403) C SAT-27_DR         Satellite              (88)   1631       1   45555  
   874   18.6  1.2  0.6  chr1              14369954 14370121 (45208161) + SINE2-1_DR        SINE/tRNA                 1    169    (29)   45556  
   464   18.2  5.8  8.3  chr1              14370183 14371121 (45207161) + SAT-27_DR         Satellite                 1    915  (1279)   45557  
   330   10.9  0.0  0.0  chr1              14371118 14371163 (45207119) C MuDR-2_DR         DNA/MULE-MuDR        (5016)  18917   18872   45558 *
   684   17.5  3.2  3.0  chr1              14371124 14371333 (45206949) + DNA2-16_DR        DNA                    7123   7256 (10795)   45559  
   325   17.2  3.1  0.0  chr1              14371164 14371174 (45207108) C Helitron-4_DR     RC/Helitron         (15477)  16370   16326   45560 *
  1451    7.9  0.5  1.5  chr1              14371333 14371537 (45206745) + SINE2-4_DR        SINE/tRNA-V-RTE         154    356    (15)   45561  
  1266   10.4  0.4  9.8  chr1              14371538 14371564 (45206718) + DNA8-17_DR        DNA/hAT-Tip100         1464   1675   (138)   45562  
   236   11.2  0.0  6.7  chr1              14371869 14371916 (45206366) + EnSpm-N21_DR      DNA/CMC-EnSpm           308    352   (127)   45563  
  1191   15.0  7.5  7.1  chr1              14371918 14372225 (45206057) + TDR16             DNA/Merlin                5    313     (0)   45564  
   213   21.9  5.4  6.3  chr1              14372226 14372268 (45206014) + Dada-U1A_DR       DNA/Dada               3448   3489  (7490)   45565  
  1644   10.8  0.0  0.4  chr1              14374652 14374893 (45203389) + TDR12             DNA                       2    242     (0)   45566  
  2067   18.4  7.9  4.0  chr1              14374977 14375536 (45202746) C DNA-8-28_DR       DNA/hAT-Tip100?         (0)    582       2   45567  
   598    6.9  1.1  0.0  chr1              14377253 14377338 (45200944) C TDR23             DNA                     (0)   1147    1061   45568  
   611   20.8 11.2  3.1  chr1              14377339 14377517 (45200765) + SINE2-1_DR        SINE/tRNA                 1    193     (5)   45569  
   305    8.9  0.0  0.0  chr1              14377511 14377536 (45200746) C TDR23             DNA                    (70)   1077    1052   45568 *
  4354    4.7  9.1  0.2  chr1              14377537 14378139 (45200143) C EnSpm-N23_DR      DNA/CMC-EnSpm           (0)    638       1   45570  
   266    3.1  0.0  0.0  chr1              14378140 14378171 (45200111) C TDR23             DNA                   (113)   1034    1003   45568 *
  3653   10.2  4.4  0.3  chr1              14378171 14378767 (45199515) C TDR23             DNA                   (522)    625       5   45568  
   506   20.6  0.0  0.0  chr1              14378773 14378874 (45199408) C TDR8D             DNA                   (272)    407     306   45571 *
  1541    8.1  2.9  1.2  chr1              14378874 14379112 (45199170) + TDR23             DNA                     905   1147     (0)   45572  
   501   27.0  4.7  1.3  chr1              14380148 14380297 (45197985) C TE-X-7_DR         LINE?/Penelope?       (521)    318     164   45573 *
  2092   10.4  9.8  0.0  chr1              14380185 14380511 (45197771) C DNA8-17_DR        DNA/hAT-Tip100        (146)   1667    1309   45574  
  1773   15.6 25.1  1.7  chr1              14380512 14380660 (45197622) C DNA8-10_DR        DNA/hAT-Ac           (1820)   2175    1605   45575  
   524   14.4  5.3  3.9  chr1              14380571 14380722 (45197560) + MuDR-2_DR         DNA/MULE-MuDR         16351  16504  (7429)   45576 *
   312   21.6  0.0  4.2  chr1              14380595 14380744 (45197538) C EnSpm-N31_DR      DNA/CMC-EnSpm?        (390)    699     556   45577 *
   249    3.5  0.0  0.0  chr1              14380770 14380796 (45197486) C hAT-N72_DR        DNA/hAT-hobo?         (700)    190     164   45578  
  1866    8.4  2.9  0.0  chr1              14380797 14381069 (45197213) C HATN1_DR          DNA/hAT                 (0)    427     147   45579  
   308    6.1 15.2  0.0  chr1              14381064 14381129 (45197153) C L1-64_DR          LINE/L1               (319)   3471    3396   45580 *
   391    9.1  0.0  1.3  chr1              14381079 14381156 (45197126) + Mariner-N5C_DR    DNA/TcMar              2200   2276  (5645)   45581  
   383    9.1  4.5  0.0  chr1              14381087 14381174 (45197108) + hAT-13_DR         DNA/hAT-Tip100         2382   2473   (329)   45582 *
   474    5.9  0.0  4.7  chr1              14381097 14381167 (45197115) C DNA6-6_DR         DNA                  (3865)   7416    7350   45583  
  3250   10.0  9.3  1.2  chr1              14381168 14381726 (45196556) + LTR-8_DR          LTR                       1    604     (8)   45584  
   287   11.0  7.1  6.3  chr1              14381172 14381223 (45197059) + Harbinger-N16_DR  DNA/PIF-Harbinger      2862   2988   (418)   45585 *
   380   14.3  1.9  0.0  chr1              14381175 14381189 (45197093) C piggyBac-N5_DR    DNA/PiggyBac?         (880)   1254    1150   45586  
   462    8.2  7.8  4.3  chr1              14381675 14381703 (45196579) C EnSpm-N42B_DR     DNA/CMC-EnSpm        (2812)   1492    1356   45587  
   539    7.1  2.8  0.7  chr1              14381704 14381845 (45196437) + DNA-8-29_DR       DNA/hAT-Tip100          799    943    (77)   45588 *
   772    4.1  5.5  0.7  chr1              14381720 14381865 (45196417) C Zisupton-6_DR     DNA/Zisupton         (5561)  16555   16403   45589  
   664   13.4  0.0  0.6  chr1              14381733 14381890 (45196392) + Zisupton-6_DR     DNA/Zisupton           8738   8894 (13222)   45590 *
   208   16.1  0.0 17.7  chr1              14381784 14381956 (45196326) + DNA-2-32_DR       DNA/CMC-EnSpm?         5490   5636  (3146)   45591 *
   599   16.3  6.0  2.4  chr1              14381891 14381933 (45196349) C Kolobok-4_DR      DNA/Kolobok-T2       (1455)   5179    4969   45592  
   748   14.1  7.7  0.0  chr1              14381970 14382125 (45196157) + TDR6              DNA                      83    250     (0)   45593  
   678   18.4  7.2  6.2  chr1              14382126 14382168 (45196114) C DNA-8-24_DR       DNA/hAT-Tip100       (1117)    634     457   45594  
   239   10.1  1.9  7.8  chr1              14382165 14382218 (45196064) + Mariner-N32_DR    DNA/TcMar-Tc1           178    228     (0)   45595 *
   875   16.7  1.3 10.7  chr1              14383279 14383513 (45194769) C EnSpm-10N1_DR     DNA/CMC-EnSpm        (2391)    844     630   45596  
   492   11.9 13.9  0.0  chr1              14383551 14383651 (45194631) C TDR25             DNA/hAT-Charlie        (37)    574     460   45597  
   633   17.7  2.3  2.3  chr1              14383679 14383811 (45194471) C hAT-N135_DR       DNA/hAT-Charlie       (384)    158      26   45598  
   742   14.2  0.0  1.7  chr1              14383830 14383843 (45194439) + DNA6-6_DR         DNA                    7877   7888  (3393)   45599  
  2413    8.1  5.4  1.1  chr1              14383844 14384194 (45194088) + SINE2-3_DR        SINE/tRNA-V-RTE           1    366     (2)   45600  
   636   23.8  0.7  2.7  chr1              14383952 14383976 (45194306) + DIRS-9_DR         LTR/Ngaro              6018   6161   (270)   45601 *
   740   16.0 21.4  0.4  chr1              14384587 14384787 (45193495) C HATN10B_DR        DNA/hAT-Ac              (0)    608     366   45602  
   889   22.5  3.5  6.0  chr1              14384805 14384884 (45193398) + EnSpm-6N1_DR      DNA/CMC-EnSpm          3988   4059  (5177)   45603  
  2268   11.2  2.3  1.5  chr1              14384885 14385274 (45193008) C HATN10_DR         DNA/hAT-Ac              (0)    455      63   45604  
   444   20.9  0.0  0.0  chr1              14385300 14385385 (45192897) C HATN10B_DR        DNA/hAT-Ac            (522)     86       1   45602  
  6774    5.9  2.1  0.5  chr1              14385742 14386615 (45191667) C hATN13C_DR        DNA/hAT-Ac              (0)    935      48   45605  
  1388   22.0  1.2  3.6  chr1              14386525 14386615 (45191667) + DNA2-16_DR        DNA                   13759  13961  (4090)   45606 *
  1701    2.1  0.0  0.0  chr1              14386616 14386808 (45191474) + TDR3              DNA/hAT-Charlie           1    193     (0)   45607  
   271   23.0  0.0  1.6  chr1              14386809 14386870 (45191412) C CryptonV-N5_DR    DNA/Crypton-V        (6324)  18213   18153   45608 *
  1388   22.0  1.2  3.6  chr1              14386809 14386863 (45191419) + DNA2-16_DR        DNA                   13962  14089  (3962)   45606  
   730   22.2 13.2  1.2  chr1              14387919 14387959 (45190323) + IS3EU-1_DR        DNA/IS3EU              3904   4062  (4642)   45609  
  1042   12.0 14.4  0.9  chr1              14387960 14388161 (45190121) C ANGEL             DNA/Kolobok            (80)    229       1   45610  
   730   22.2 13.2  1.2  chr1              14388162 14388189 (45190093) + IS3EU-1_DR        DNA/IS3EU              4063   4181  (4523)   45609  
  5571   10.2 16.4  0.3  chr1              14388803 14389791 (45188491) + TDR23             DNA                       1   1147     (0)   45611  
  1867   20.0 14.8  6.4  chr1              14391057 14391719 (45186563) C hAT-N174_DR       DNA/hAT-Ac              (0)    739      25   45612  
  2310    7.9  7.3  0.0  chr1              14392505 14392846 (45185436) + SINE2-3_DR        SINE/tRNA-V-RTE           1    367     (1)   45613  
   991   17.2  2.5  1.0  chr1              14392956 14392994 (45185288) + MuDR-1_DR         DNA/MULE-NOF?          2231   2272  (5141)   45614  
  9914    5.2 11.1  4.6  chr1              14392995 14394537 (45183745) C Kolobok-N9_DR     DNA/Kolobok-T2          (0)   1639       1   45615  
   530   16.2 13.9  5.7  chr1              14395981 14396274 (45182008) + TDR7              DNA                       2    518    (19)   45616  
   282   20.7  0.0  0.0  chr1              14396270 14396327 (45181955) + TDR7              DNA                     398    455    (86)   45617 *
   211   19.3 14.0  0.0  chr1              14396293 14396349 (45181933) C EnSpm-N13_DR      DNA/CMC-EnSpm       (16535)   5614    5550   45618 *
  1771   11.2  0.0 15.7  chr1              14396414 14396836 (45181446) C DNA-TA-5_DR       DNA/TcMar-Tigger        (0)    958     279   45619 *
  3683    8.4  2.4  2.2  chr1              14396835 14397384 (45180898) C L2-1_DR           LINE/L2                 (5)   4980    4430   45620  
   811   11.9 23.0 13.0  chr1              14397381 14397641 (45180641) C Mariner-N14_DR    DNA/TcMar-Tigger      (296)    284       1   45621 *
  2557    7.8  9.2  0.2  chr1              14398121 14398521 (45179761) + hAT-N32_DR        DNA/hAT-Charlie          65    501     (0)   45622  
  2487   16.6  8.3  8.2  chr1              14398522 14399140 (45179142) C IS3EU-4_DR        DNA/IS3EU            (3210)  11819   11200   45623  
   950   15.2  1.6  1.1  chr1              14401096 14401281 (45177001) C SINE2-1_DR        SINE/tRNA               (9)    189       3   45624  
   279   18.4 13.1  4.7  chr1              14402080 14402220 (45176062) + RTEX-4_DR         LINE/RTE-X             3379   3505     (5)   45625  
  1784    9.6  0.8  0.0  chr1              14402354 14402603 (45175679) C TDR17B            DNA/Sola-1            (890)    656     405   45626  
  1765   11.4  0.7  2.5  chr1              14402604 14402629 (45175653) + hAT-N137_DR       DNA/hAT-Ac             2456   2726   (845)   45627  
   594    9.2  2.3  0.0  chr1              14403804 14403890 (45174392) + LOOPERN3B_DR      DNA/Kolobok-T2            1     89   (960)   45628  
   340   12.3  3.0  3.0  chr1              14403910 14403976 (45174306) + LOOPERN4_DR       DNA/Kolobok-T2          250    316   (601)   45629  
  2513    8.2  8.5  0.0  chr1              14404035 14404410 (45173872) + LOOPERN4_DR       DNA/Kolobok-T2          510    917     (0)   45630  
   345   14.7 12.3 11.6  chr1              14404448 14404601 (45173681) + ASAT_CY           Satellite                93    247    (15)   45631  
   653   10.2  1.0  0.0  chr1              14404930 14405027 (45173255) C hAT-N154_DR       DNA/hAT-Tip100          (0)   1395    1297   45632  
  1917   13.2 10.0 12.8  chr1              14405034 14405571 (45172711) C Rex1-26_DRe       LINE/Rex-Babar         (21)   3369    2845   45633  
   708   11.2  0.9  0.0  chr1              14405572 14405678 (45172604) C hAT-N154_DR       DNA/hAT-Tip100         (99)   1296    1189   45632  
   224   15.8  0.0  5.3  chr1              14405689 14405748 (45172534) C hAT-N154_DR       DNA/hAT-Tip100       (1240)    155      99   45634  
   331   12.3  5.3  0.0  chr1              14405845 14405901 (45172381) C hAT-N154_DR       DNA/hAT-Tip100       (1335)     60       1   45634  
   203   19.5  3.9  6.7  chr1              14406662 14406738 (45171544) + DNA2-7_DR         DNA                    4308   4382  (5268)   45635  
   785   19.8  2.6  5.9  chr1              14406905 14407097 (45171185) + CryptonV-N3_DR    DNA/Crypton-V           922   1108 (19555)   45636  
  2263   12.6  3.8  2.4  chr1              14407610 14408170 (45170112) + DNA8-4A_DR        DNA/hAT-Charlie           1    919     (0)   45637  
   873   17.3 18.8  0.0  chr1              14408508 14408709 (45169573) C Kolobok-N3_DR     DNA/Kolobok-T2?         (2)    368     129   45638  
   653   23.6  2.4  9.5  chr1              14408751 14408998 (45169284) C ANGEL             DNA/Kolobok            (77)    232       1   45639  
   348   25.5  2.2 11.1  chr1              14408877 14409013 (45169269) + EnSpm-8_DR        DNA/CMC-EnSpm          7843   7968  (1473)   45640 *
   283   14.6  3.1  3.1  chr1              14408975 14409055 (45169227) + Kolobok-N6_DR     DNA/Kolobok-T2?         393    440    (27)   45641 *
   791   18.0  0.6  2.8  chr1              14409161 14409343 (45168939) + hAT-N122_DR       DNA/hAT-Ac                2    180   (397)   45642  
   201   20.1 12.8  8.4  chr1              14409258 14409452 (45168830) + Dada-tA_DR        DNA/Dada                644    846  (7826)   45643 *
   229   22.3  6.0  4.2  chr1              14409429 14409545 (45168737) + DNA9-5_DR         DNA                     476    594  (4333)   45644  
  1340   10.8  1.8  0.9  chr1              14409590 14409814 (45168468) + TZF28B            DNA/TcMar-Tc1            49    275  (1339)   45645  
  4754    5.2  1.8  0.3  chr1              14409820 14410436 (45167846) + Harbinger-N31_DR  DNA/PIF-Harbinger        60    685     (0)   45646  
  3290    7.3  3.0  2.1  chr1              14410437 14410911 (45167371) + TZF28B            DNA/TcMar-Tc1          1136   1614     (0)   45647  
   268   19.8  5.3  3.1  chr1              14410912 14410987 (45167295) + hAT-N122_DR       DNA/hAT-Ac              499    576     (1)   45648  
   238    5.3  7.9  0.0  chr1              14411567 14411604 (45166678) + Kolobok-N1_DR     DNA/Kolobok-T2?           4     44   (755)   45649  
   509   11.6  0.0  2.3  chr1              14411607 14411694 (45166588) + Kolobok-N1_DR     DNA/Kolobok-T2?         119    204   (595)   45650  
   384   24.7  0.0  0.0  chr1              14411686 14411700 (45166582) + L1-60_DR          LINE/L1                 277    291  (5386)   45651 *
  1164    4.9  0.0  0.0  chr1              14411701 14411843 (45166439) + hAT-N4C_DR        DNA/hAT-Charlie           1    143    (52)   45652  
   379   26.6  4.0  4.7  chr1              14411779 14411830 (45166452) C EnSpm-N36_DR      DNA/CMC-EnSpm        (2018)   1202    1059   45653 *
   367   16.9  0.0  3.1  chr1              14411843 14411909 (45166373) C Kolobok-N10C_DR   DNA/Kolobok           (272)     72       8   45654 *
   974   15.1  1.8  0.0  chr1              14411844 14411866 (45166416) + ENSPM-6_DR        DNA/CMC-EnSpm         22392  22560 (10056)   45655  
   205   25.0  3.4  5.8  chr1              14411905 14411993 (45166289) C hAT-N127_DR       DNA/hAT-Charlie      (1117)   9199    9113   45656 *
   276   16.7  1.6  1.6  chr1              14411990 14412050 (45166232) + Kolobok-N10C_DR   DNA/Kolobok              22     82   (262)   45657  
   342   19.4  0.0  0.0  chr1              14412052 14412118 (45166164) C Kolobok-N1_DR     DNA/Kolobok-T2?       (621)    178     112   45658  
   323   21.4  0.0  0.0  chr1              14412117 14412186 (45166096) + Kolobok-N10C_DR   DNA/Kolobok             102    171   (173)   45659 *
   784    9.5  9.3  2.0  chr1              14412185 14412323 (45165959) C Kolobok-N3_DR     DNA/Kolobok-T2?       (206)    164      16   45660  
   461   14.3  7.1  0.0  chr1              14412438 14412535 (45165747) + Kolobok-N10C_DR   DNA/Kolobok              30    134   (210)   45661  
   454   13.8  0.0  0.0  chr1              14412520 14412599 (45165683) C Kolobok-N1_DR     DNA/Kolobok-T2?       (596)    203     124   45662 *
   362   15.7  0.5  0.0  chr1              14412598 14412669 (45165613) + Kolobok-N10C_DR   DNA/Kolobok             103    162   (182)   45663 *
   787   12.2  4.0  0.8  chr1              14412674 14412797 (45165485) C Kolobok-N3_DR     DNA/Kolobok-T2?       (208)    162      35   45664  
   346   13.4  3.2  0.3  chr1              14412938 14413015 (45165267) + Kolobok-N10B_DR   DNA/Kolobok             210    344     (0)   45665  
   225   15.3  0.0 11.3  chr1              14412968 14413026 (45165256) C Helitron-2_DR     RC/Helitron         (19442)   7970    7918   45666 *
   226   16.4  6.7  0.0  chr1              14412984 14413043 (45165239) C DNA2-16_DR        DNA                  (7976)  10075   10034   45667  
  2193   11.2  4.7  4.2  chr1              14413079 14413507 (45164775) + Kolobok-N6_DR     DNA/Kolobok-T2?          30    460     (7)   45668  
  2409    7.9  0.3  0.0  chr1              14413542 14413858 (45164424) + DNA13TA1a_DR      DNA/TcMar-Tc1             1    318     (0)   45669  
  6459   11.2 18.7  0.8  chr1              14413862 14415113 (45163169) C DNA-X-3_DR        DNA                     (0)   1474       1   45670  
   253   23.6 16.0  1.6  chr1              14416459 14416507 (45161775) C Polinton-4_DR     DNA/Maverick         (7591)  12696   12584   45671  
   253   23.6 16.0  1.6  chr1              14416679 14416789 (45161493) C Polinton-4_DR     DNA/Maverick         (7591)  12583   12319   45671  
   910    3.8  1.0 10.2  chr1              14416790 14417080 (45161202) + (TCTA)n           Simple_repeat             4    567     (0)   45672  
   667   12.1  2.8  3.3  chr1              14416947 14417117 (45161165) + Ginger1-N1_DR     DNA/Ginger-1            287    453  (2205)   45673 *
   439    9.8  0.0  0.0  chr1              14417153 14417213 (45161069) + TDR2              DNA/TcMar-Tc1             1     61   (876)   45674  
  3196    8.6  5.1  0.4  chr1              14417221 14417688 (45160594) + TDR2              DNA/TcMar-Tc1           444    933     (4)   45675  
   256   19.2  4.1  0.0  chr1              14418562 14418634 (45159648) + Helitron-N3B_DR   RC/Helitron            1830   1905  (4699)   45676 *
   279   20.4  3.7  5.6  chr1              14418573 14418591 (45159691) C CryptonV-N4_DR    DNA/Crypton-V        (8379)   5114    5098   45677  
  3544    5.5  3.3  0.0  chr1              14418592 14419079 (45159203) C Mariner-N38_DR    DNA/TcMar-Tc1           (0)    547      44   45678  
   228   27.5  5.0  1.4  chr1              14418682 14418705 (45159577) C Merlin-1_DR       DNA/Merlin           (8326)   2173    2057   45679 *
   634   11.7  8.8  4.5  chr1              14418934 14419103 (45159179) C hAT-N145_DR       DNA/hAT-Ac            (743)    848     672   45680  
   299   25.7  6.8  4.7  chr1              14419077 14419123 (45159159) + EnSpm-6N1_DR      DNA/CMC-EnSpm          1248   1352  (7884)   45681 *
   391   16.0  4.9  1.2  chr1              14419124 14419205 (45159077) C Mariner-6_DR      DNA/TcMar-Tc1        (1352)    277     193   45682  
   299   25.7  6.8  4.7  chr1              14419206 14419223 (45159059) + EnSpm-6N1_DR      DNA/CMC-EnSpm          1353   1397  (7839)   45681  
  5673   10.5  4.1  0.6  chr1              14419299 14420160 (45158122) C TDR2              DNA/TcMar-Tc1          (45)    892       1   45683  
   200   20.8  0.0  0.0  chr1              14420171 14420218 (45158064) + EnSpm-6N1_DR      DNA/CMC-EnSpm          1410   1457  (7779)   45684 *
   517   18.0  3.3  0.0  chr1              14420177 14420298 (45157984) C Mariner-6_DR      DNA/TcMar-Tc1        (1480)    149      24   45682  
  2628    7.6  2.8  6.6  chr1              14421118 14421151 (45157131) C DNA6-6_DR         DNA                  (6697)   4584    4356   45685  
  2807    5.3  0.0  1.1  chr1              14421152 14421516 (45156766) C HE2_DR            SINE/tRNA-V-RTE         (0)    363       3   45686  
  2628    7.6  2.8  6.6  chr1              14421517 14421540 (45156742) C DNA6-6_DR         DNA                  (6697)   4355    4177   45685  
   944   10.1  0.0  0.8  chr1              14421573 14421702 (45156580) + TDR19             DNA/hAT-Charlie         277    405     (0)   45687  
   438   22.7  1.8  1.8  chr1              14421704 14421815 (45156467) C Crypton-N1_DR     DNA/Crypton-A         (372)    112       1   45688  
  3542   10.8 11.6  0.5  chr1              14421843 14422427 (45155855) C HarbingerN1_DR    DNA/PIF-Harbinger       (0)    650       1   45689  
  1297   15.0  7.4  9.0  chr1              14422707 14423057 (45155225) + EnSpm-6N1_DR      DNA/CMC-EnSpm          3416   3761  (5475)   45690 *
  1972   10.1  5.1 11.4  chr1              14422765 14423154 (45155128) C SINE2-3_DR        SINE/tRNA-V-RTE         (0)    368       1   45691  
   399   17.8  0.0 35.2  chr1              14423009 14423181 (45155101) C DNA6-6_DR         DNA                  (3286)   7995    7868   45692 *
   530   19.7  5.1  9.8  chr1              14423269 14423482 (45154800) + DNAX-16_DR        DNA                      24    228   (195)   45693  
   396   10.2  1.6  0.0  chr1              14423484 14423610 (45154672) C DNA-8-29_DR       DNA/hAT-Tip100         (39)    981     853   45694 *
   454    9.2  0.6  0.3  chr1              14423492 14423510 (45154772) + Dada-U6_DR        DNA/Dada               7084   7147  (1816)   45695  
   482    1.0  0.0  0.0  chr1              14423511 14423610 (45154672) C Helitron-4_DR     RC/Helitron         (19924)  11944   11845   45696  
   480    4.4  2.2  0.0  chr1              14423533 14423622 (45154660) C Mariner-N5C_DR    DNA/TcMar            (5624)   2297    2206   45697 *
   277   22.4  1.0  3.2  chr1              14423567 14423663 (45154619) + hAT-N42B_DR       DNA/hAT-Ac              100    194   (597)   45698 *
   454    9.2  0.6  0.3  chr1              14423611 14423630 (45154652) + Dada-U6_DR        DNA/Dada               7148   7225  (1738)   45695 *
   643    2.7  2.6  1.0  chr1              14423623 14423646 (45154636) + P-1_DR            DNA/P                  7529   7648  (2320)   45699  
   238    4.8  7.0  2.2  chr1              14424167 14424209 (45154073) + ASAT_CY           Satellite               172    216    (46)   45700  
   345   19.1  0.0  0.0  chr1              14424377 14424439 (45153843) + hAT-N130_DR       DNA/hAT-Ac                1     63   (358)   45701  
  1264   10.1 10.4  7.9  chr1              14424449 14424793 (45153489) C Mariner-N31_DR    DNA/TcMar-Tc1         (187)    353       1   45702  
   212   14.7  0.0  0.0  chr1              14424764 14424797 (45153485) + hAT-N202_DR       DNA/hAT-Tip100          931    964   (921)   45703 *
  1325   21.1  0.8  6.0  chr1              14424799 14425181 (45153101) + hAT-N126B_DR      DNA/hAT-Ac               89    452   (148)   45704  
  2386    7.6  4.0  0.0  chr1              14425183 14425511 (45152771) + hAT-N38_DR        DNA/hAT-hAT6              1    342   (687)   45705  
   937   10.8 11.8  1.0  chr1              14425508 14425685 (45152597) + hAT-N38_DR        DNA/hAT-hAT6            833   1029     (0)   45706 *
   219   20.6  0.0 11.9  chr1              14425637 14425702 (45152580) + DNA8-4A_DR        DNA/hAT-Charlie         253    311   (608)   45707 *
   673   16.5  0.0  0.0  chr1              14425717 14425825 (45152457) + HATN12B_DR        DNA/hAT-Ac              587    695     (0)   45708  
   223   27.1  1.2  1.2  chr1              14426011 14426096 (45152186) C Kolobok-N10_DR    DNA/Kolobok             (3)    640     555   45709  
  5710    5.8  4.3 11.8  chr1              14426937 14427927 (45150355) + DNA-4-5_DR        DNA                       3    927     (0)   45710  
   205   15.2  6.5  0.0  chr1              14427928 14427971 (45150311) C ENSPM-6_DR        DNA/CMC-EnSpm       (17570)  15046   15000   45711  
   201   13.0  6.1  6.1  chr1              14427935 14427983 (45150299) + ANGEL             DNA/Kolobok             194    242    (67)   45712 *
   608   17.8  6.2  4.9  chr1              14428028 14428187 (45150095) C IS3EU-4_DR        DNA/IS3EU            (5762)   9267    9106   45713 *
   748   13.0  5.3  0.0  chr1              14428044 14428174 (45150108) C SINE2-5_DR        SINE/tRNA-V-RTE         (2)    280     143   45714  
   461   19.0  8.8  4.5  chr1              14428175 14428214 (45150068) C DNAX-23_DR        DNA                  (1429)  10372   10195   45715  
   223    1.1  2.2  0.0  chr1              14428176 14428266 (45150016) + (TTTC)n           Simple_repeat             1     93     (0)   45716 *
   200   27.5  0.0  0.9  chr1              14428195 14428205 (45150077) C Zisupton-7_DR     DNA/Zisupton          (865)  16217   16163   45717 *
   256   26.4  1.1  0.0  chr1              14428206 14428296 (45149986) C hAT-N36B_DR       DNA/hAT              (1671)    246     155   45718 *
   292   21.6  0.0  0.0  chr1              14428226 14428307 (45149975) C hAT-N48B_DR       DNA/hAT-Ac            (435)   1705    1624   45719 *
   444   16.7  2.1  4.3  chr1              14428278 14428371 (45149911) C HE1_DR1           SINE/tRNA-V-RTE       (174)    228     137   45720  
   218   12.3 18.6 14.8  chr1              14428877 14429000 (45149282) C ASAT_CY           Satellite              (22)    240     113   45721 *
   326    6.7  0.0  0.0  chr1              14428992 14429036 (45149246) C TDR19C            DNA/hAT-Charlie       (191)    205     161   45722  
   264   16.2  9.5  0.0  chr1              14429550 14429623 (45148659) + EnSpm-N27B_DR     DNA/CMC-EnSpm            58    138    (35)   45723  
   606   14.9  0.0  1.8  chr1              14429896 14430011 (45148271) C ASAT_CY           Satellite             (113)    149      36   45724  
  1135    7.3  0.6  2.8  chr1              14430016 14430197 (45148085) + EnSpm-N16_DR      DNA/CMC-EnSpm            25    202     (0)   45725  
   308   18.8  9.8  0.9  chr1              14430790 14430815 (45147467) + Gypsy-31-LTR_DR   LTR/Gypsy                 1    111   (843)   45726  
   326    9.5  0.0  2.7  chr1              14430816 14430891 (45147391) + ENSPM-6_DR        DNA/CMC-EnSpm         31657  31730   (886)   45727 *
   390    8.3  0.0  0.0  chr1              14430830 14430901 (45147381) + Polinton-1_DR     DNA/Maverick          17119  17190  (1295)   45728  
   303   14.9  1.4  0.0  chr1              14430840 14430913 (45147369) C EnSpm-9_DR        DNA/CMC-EnSpm        (7845)    775     701   45729 *
  2628   11.5  6.0  0.2  chr1              14431367 14431786 (45146496) + L2-5_DRe          LINE/L2                1508   1951   (276)   45730  
   232   12.5  2.1  0.0  chr1              14431786 14431833 (45146449) + L2-5_DRe          LINE/L2                2176   2224     (3)   45730 *
   260   19.5  1.2  6.4  chr1              14431986 14432004 (45146278) C DNA8-25_DR        DNA                  (3217)    750     673   45731  
   289   19.1  0.0  0.0  chr1              14432005 14432067 (45146215) C Merlin-1_DR       DNA/Merlin           (8898)   1629    1567   45732  
   278   13.9  0.9  4.9  chr1              14432225 14432330 (45145952) + ERV1-N3-I_DR      LTR/ERV1               3592   3693   (898)   45733 *
   369   12.7  0.0  1.1  chr1              14432245 14432332 (45145950) C Zisupton-7_DR     DNA/Zisupton         (5621)  11461   11375   45734  
   324   13.8  1.1  1.1  chr1              14432256 14432343 (45145939) C hAT-N48B_DR       DNA/hAT-Ac            (469)   1671    1584   45719 *
   224   20.5  1.1 21.1  chr1              14433520 14433532 (45144750) C CryptonV-N4_DR    DNA/Crypton-V        (8444)   5049    5026   45735  
   279   14.6  1.5  3.8  chr1              14433533 14433559 (45144723) + Kolobok-4_DR      DNA/Kolobok-T2         4947   5017  (1614)   45736  
   312   11.8  0.0  2.4  chr1              14433560 14433646 (45144636) + CryptonV-1_DR     DNA/Crypton-V          6800   6884 (10989)   45737 *
   606    3.7  0.9  0.0  chr1              14433575 14433681 (45144601) + Helitron-N3B_DR   RC/Helitron            2381   2488  (4116)   45738 *
  2184   12.6 16.2  4.5  chr1              14433587 14433696 (45144586) C Helitron-N2_DR    RC/Helitron           (904)   1559    1025   45739  
   279   14.6  1.5  3.8  chr1              14433647 14433667 (45144615) + Kolobok-4_DR      DNA/Kolobok-T2         5018   5078  (1553)   45736 *
   450   19.8  0.0  0.8  chr1              14433682 14433695 (45144587) + Zisupton-6_DR     DNA/Zisupton           8386   8505 (13611)   45740  
   224   20.5  1.1 21.1  chr1              14433696 14433803 (45144479) C CryptonV-N4_DR    DNA/Crypton-V        (8444)   5025    4813   45735 *
  2352    9.9  9.7  1.9  chr1              14433697 14434140 (45144142) C Mariner-N38_DR    DNA/TcMar-Tc1          (69)    478       1   45741  
  1623    9.3  8.7  9.9  chr1              14434141 14434211 (45144071) + ENSPM-6_DR        DNA/CMC-EnSpm         14859  14925 (17691)   45742  
   491   14.7  1.4  2.9  chr1              14434140 14434279 (45144003) C EnSpm-N14_DR      DNA/CMC-EnSpm         (929)   3651    3514   45743 *
  2184   12.6 16.2  4.5  chr1              14434141 14434159 (45144123) C Helitron-N2_DR    RC/Helitron           (904)   1024     923   45739  
   693    7.6  1.9  0.0  chr1              14435148 14435252 (45143030) + TDR7              DNA                       1    107   (434)   45744  
  1752   20.4  2.3  1.8  chr1              14436434 14436827 (45141455) + TDR19C            DNA/hAT-Charlie           1    396     (0)   45745  
   773   15.4  6.4  0.0  chr1              14436849 14437004 (45141278) + DNA11TA1_DR       DNA/CMC-EnSpm             1    166    (37)   45746  
   458    6.3  0.0  4.9  chr1              14437084 14437110 (45141172) + DNA8-26_DR        DNA                    1369   1479  (3046)   45747 *
   461    7.8  0.0  1.0  chr1              14437101 14437204 (45141078) + ERV1-7_DR-I       LTR/ERV1               1688   1790  (4913)   45748  
   426    7.3  6.5  0.0  chr1              14437104 14437226 (45141056) C Harbinger-N17_DR  DNA/PIF-Harbinger    (1221)    424     294   45749 *
   328    8.6  5.2  5.2  chr1              14437111 14437245 (45141037) + Helitron-4_DR     RC/Helitron           11822  11956 (19912)   45750 *
   315   18.9  1.9  8.2  chr1              14437126 14437332 (45140950) C DNA9-3_DR         DNA/MULE-MuDR?       (1784)   9595    9401   45751 *
  2108   14.9 16.0  0.3  chr1              14437505 14438030 (45140252) C TDR25             DNA/hAT-Charlie         (0)    611       4   45752  
   300   20.8  2.7  1.4  chr1              14439637 14439709 (45138573) C Merlin-1_DR       DNA/Merlin           (7743)   2784    2711   45753 *
   485   10.1  5.1  6.3  chr1              14439650 14439770 (45138512) C EnSpm-N2_DR       DNA/CMC-EnSpm         (873)   3142    3065   45754 *
  3188    6.5  3.0  4.9  chr1              14439668 14440169 (45138113) + Mariner-N38_DR    DNA/TcMar-Tc1             1    493    (54)   45755  
   219   23.0  5.3  2.6  chr1              14440138 14440213 (45138069) C Gypsy85-I_DR      LTR/Gypsy            (4488)   2197    2120   45756 *
   207   18.4  2.0  0.0  chr1              14440171 14440219 (45138063) C Merlin-2_DR       DNA/Merlin           (3817)  10104   10055   45757 *
   544   16.2 10.9  3.2  chr1              14442993 14443139 (45135143) + hAT-N167B_DR      DNA/hAT-Charlie        1223   1380   (193)   45758 *
  1617   12.2  6.3  1.9  chr1              14443013 14443313 (45134969) C HE1_DR1           SINE/tRNA-V-RTE        (18)    384      71   45759  
  2987    6.2  5.5  0.0  chr1              14444021 14444436 (45133846) + DNA15TA1_DR       DNA/CMC-EnSpm             1    439     (3)   45760  
   577   23.0  0.7  5.5  chr1              14444471 14444622 (45133660) C Penelope-1_DR     LINE/Penelope         (569)   3877    3733   45761 *
  2113   12.0  7.6  0.3  chr1              14444500 14444841 (45133441) C HE1_DR1           SINE/tRNA-V-RTE        (35)    367       1   45762  
   307   33.3 11.6  0.5  chr1              14444691 14444862 (45133420) C DIRS-9C_DR        LTR/Ngaro             (215)   7169    6979   45763 *
   465   20.1  8.6  7.1  chr1              14444733 14444871 (45133411) C DNA2-16_DR        DNA                  (9891)   8160    8020   45764  
   699   19.7 10.3  1.5  chr1              14446319 14446560 (45131722) C Mariner-N38_DR    DNA/TcMar-Tc1          (31)    516     254   45765  
   208   15.4  4.4  4.4  chr1              14446618 14446685 (45131597) + Mariner-6_DR      DNA/TcMar-Tc1          1552   1619    (10)   45766  
   432   21.9  1.2 14.6  chr1              14447573 14447604 (45130678) C ENSPM-6_DR        DNA/CMC-EnSpm       (25202)   7414    7403   45767  
  4970   11.4 16.1  2.7  chr1              14447605 14448609 (45129673) C Harbinger-4N1B_DR DNA/PIF-Harbinger       (0)   1163      28   45768  
  1049   14.5 27.5  0.0  chr1              14448611 14448879 (45129403) + Kolobok-N3_DR     DNA/Kolobok-T2?          28    370     (0)   45769  
  1301   19.1  5.3  4.1  chr1              14449985 14450344 (45127938) C DNAX-16_DR        DNA                    (59)    364       1   45770  
   377   20.0  9.8  1.5  chr1              14451190 14451311 (45126971) + HATN1_DR          DNA/hAT                   2    133   (294)   45771 *
  2222   11.9  8.6  2.1  chr1              14451252 14451647 (45126635) + TDR17B            DNA/Sola-1              355    775   (771)   45772  
   977   21.0  5.3 13.8  chr1              14451313 14451687 (45126595) + EnSpm-N59_DR      DNA/CMC-EnSpm?         2309   2655  (1014)   45773 *
   685   18.3 13.3  3.6  chr1              14451651 14451928 (45126354) + HATN1_DR          DNA/hAT                 117    420     (7)   45774 *
  1278   13.0  1.2  5.5  chr1              14451951 14452195 (45126087) + DNA-8-24_DR       DNA/hAT-Tip100          484    718  (1065)   45775  
   219   14.7  0.0  2.4  chr1              14452475 14452516 (45125766) C HARBINGERN3B_DR   DNA/PIF-Harbinger     (374)    710     670   45776 *
   752   19.6  5.6  2.7  chr1              14452511 14452688 (45125594) C DNAX-23_DR        DNA                  (1382)  10419   10237   45777 *
  1210   15.2  5.0  0.0  chr1              14452553 14452750 (45125532) C SINE2-4_DR        SINE/tRNA-V-RTE         (2)    369     162   45778  
  1060   20.5 19.6  0.0  chr1              14452556 14452896 (45125386) + DNA8-23_DR        DNA                    1705   2112  (4627)   45779 *
   527   12.4  0.0  0.0  chr1              14452899 14452987 (45125295) C Mariner-N36_DR    DNA/TcMar-Fot1        (735)    267     179   45780  
  6223    6.2  1.7  0.7  chr1              14452993 14453816 (45124466) + Rex1-43_DRe       LINE/Rex-Babar           50    881    (17)   45781  
  1006    9.4 10.5  0.5  chr1              14453815 14453985 (45124297) C Mariner-N36_DR    DNA/TcMar-Fot1        (813)    189       2   45782 *
   460   10.2  0.2  2.5  chr1              14459129 14459217 (45119065) + Harbinger-N31B_DR DNA/PIF-Harbinger         1     94   (568)   45783  
   224   16.7  2.4  0.0  chr1              14459233 14459274 (45119008) + Harbinger-N31B_DR DNA/PIF-Harbinger       470    512   (169)   45784  
   201   17.8  0.0  2.2  chr1              14459409 14459454 (45118828) + EnSpm-N38_DR      DNA/CMC-EnSpm           680    724  (1718)   45785 *
   244   24.0  2.6  2.6  chr1              14459416 14459428 (45118854) C DIRS-N4_DR        LTR/Ngaro            (3531)   2265    2253   45786  
  2412   12.0 10.3  0.0  chr1              14459429 14459835 (45118447) + HarbingerN7_DR    DNA/PIF-Harbinger         2    450    (28)   45787  
   304   10.6  2.1  0.0  chr1              14461692 14461738 (45116544) C DIRS-N3_DR        LTR/Ngaro            (4649)   1588    1541   45788  
  1023   20.7  3.3  0.0  chr1              14461748 14461960 (45116322) C DNA-AT-1_DR       DNA                   (171)    221       2   45789  
   629   16.5 11.3  0.0  chr1              14461961 14462093 (45116189) + Harbinger-N27_DR  DNA/PIF-Harbinger?       39    186    (34)   45790  
  1006   10.2 10.8  0.0  chr1              14462189 14462354 (45115928) C hAT-N58_DR        DNA/hAT-Ac              (0)    808     625   45791  
  1392   12.6 11.7  0.0  chr1              14462377 14462615 (45115667) C hAT-N58_DR        DNA/hAT-Ac            (541)    267       1   45791  
  5572    9.4  7.0  0.3  chr1              14464244 14465086 (45113196) + TC1DR3            DNA/TcMar-Tc1           319   1217     (8)   45792  
   389   24.2 14.9  3.8  chr1              14465034 14465187 (45113095) + L2-2_DRe          LINE/L2                3031   3182  (1056)   45793 *
   267   20.2  4.8  8.6  chr1              14467076 14467107 (45111175) + TE-X-13_DR        Unknown                1371   1396  (1029)   45794  
  1063    7.3 27.4  1.3  chr1              14467108 14467355 (45110927) C TDR16             DNA/Merlin              (1)    312       1   45795  
   307   22.5  0.0 11.1  chr1              14467250 14467369 (45110913) + hAT-31_DR         DNA/hAT-Ac             2169   2276   (804)   45796 *
   493    8.2  0.0  3.0  chr1              14467628 14467765 (45110517) + DNA-8-29_DR       DNA/hAT-Tip100          810    943    (77)   45797 *
   538    5.7  0.8  0.0  chr1              14467645 14467767 (45110515) + DNA-2-32_DR       DNA/CMC-EnSpm?         5493   5616  (3166)   45798  
   348    4.9  1.5  9.5  chr1              14467673 14467808 (45110474) C DNA-8-29_DR       DNA/hAT-Tip100         (77)    943     818   45799 *
   294   12.6  1.5  3.9  chr1              14467692 14467823 (45110459) C EnSpm-N1_DR       DNA/CMC-EnSpm         (443)   2087    1959   45800 *
   487   13.4  2.4  0.0  chr1              14467766 14467786 (45110496) + EnSpm-N42_DR      DNA/CMC-EnSpm           669    831   (421)   45801  
  1397   17.0 18.3  2.2  chr1              14468680 14469039 (45109243) + TDR17B            DNA/Sola-1              359    775   (771)   45802 *
  1398   17.3 14.3  0.3  chr1              14468738 14469044 (45109238) C DNA8-17_DR        DNA/hAT-Tip100        (158)   1655    1306   45803  
   216   22.4  0.0  0.0  chr1              14469475 14469523 (45108759) + Harbinger-N27_DR  DNA/PIF-Harbinger?      122    170    (50)   45804  
   217   16.9  5.0  1.6  chr1              14469627 14469686 (45108596) + DNA6-1_DR         DNA/hAT-hAT5            506    567   (582)   45805  
   208   23.1 12.8  0.0  chr1              14469642 14469686 (45108596) C DNA-N33_DR        DNA                  (1030)    673     619   45806 *
  4175   12.9  4.0  2.5  chr1              14469687 14470426 (45107856) + HarbingerN5_DR    DNA/PIF-Harbinger         1    751   (110)   45807  
  1557    7.1  0.0  0.0  chr1              14470423 14470618 (45107664) + hATN-28_DRe       DNA/hAT-Charlie           3    198     (5)   45808 *
   209   26.6  0.0  0.0  chr1              14470562 14470625 (45107657) C CryptonV-N5_DR    DNA/Crypton-V       (21468)   3069    3006   45809 *
  3702    5.1 12.0  0.0  chr1              14470646 14471155 (45107127) + HATN3_DR          DNA/hAT-Tip100            1    571     (0)   45810  
   577   10.4  0.0  0.0  chr1              14471156 14471232 (45107050) + HarbingerN5_DR    DNA/PIF-Harbinger       762    838    (23)   45811 *
  1365   14.3  0.9  0.0  chr1              14471223 14471235 (45107047) + Helitron-2_DR     RC/Helitron            9366   9470 (17942)   45812  
  1400    8.8  1.0  0.0  chr1              14471236 14471427 (45106855) C hAT-N141_DR       DNA/hAT-Charlie         (0)    194       1   45813  
  1365   14.3  0.9  0.0  chr1              14471428 14471438 (45106844) + Helitron-2_DR     RC/Helitron            9471   9583 (17829)   45812  
  1172   12.2 11.9  2.2  chr1              14471458 14471701 (45106581) + ANGEL             DNA/Kolobok              41    307     (2)   45814  
   235   18.5 21.5  0.0  chr1              14471644 14471708 (45106574) + DNA-N33_DR        DNA                     596    674  (1029)   45815 *
   250   13.0 11.1  0.0  chr1              14471657 14471710 (45106572) C DNA2-7_DR         DNA                  (5285)   4365    4306   45816  
   231   16.6  1.9 10.1  chr1              14472232 14472338 (45105944) C Mariner-N18_DR    DNA/TcMar-ISRm11      (492)    120      22   45817 *
   312   21.7  1.9  7.7  chr1              14472266 14472470 (45105812) C DNA7-N1_DR        DNA/Zisupton         (1009)   9408    9215   45818 *
   506   10.1  0.6  2.4  chr1              14472322 14472494 (45105788) + DNA-2-32_DR       DNA/CMC-EnSpm?         5458   5627  (3155)   45819 *
   718    7.6  0.0 10.0  chr1              14472352 14472483 (45105799) + EnSpm-N13_DR      DNA/CMC-EnSpm         17585  17704  (4445)   45820  
   633    4.9  0.0  7.8  chr1              14472385 14472495 (45105787) C piggyBac-N5_DR    DNA/PiggyBac?         (885)   1251    1149   45821 *
   251   21.3  3.1 15.6  chr1              14472394 14472412 (45105870) C Mariner-N19_DR    DNA/TcMar-ISRm11      (720)    766     742   45822 *
   490    9.5  0.0  3.1  chr1              14472413 14472543 (45105739) C EnSpm-N13_DR      DNA/CMC-EnSpm       (13871)   8278    8152   45823 *
   559    6.1  2.7  0.7  chr1              14472484 14472500 (45105782) C DNA-X-5_DR        DNA/hAT                (88)   1133     982   45824  
   437   10.3  0.6 19.0  chr1              14472496 14472543 (45105739) C MuDR-2_DR         DNA/MULE-MuDR        (7480)  16433   16312   45825 *
   500   14.7  0.6  1.8  chr1              14472501 14472524 (45105758) + Kolobok-4_DR      DNA/Kolobok-T2         5052   5222  (1409)   45826  
   251   21.3  3.1 15.6  chr1              14472544 14472782 (45105500) C Mariner-N19_DR    DNA/TcMar-ISRm11      (720)    741     420   45822 *
   572   23.6  3.8  1.1  chr1              14472600 14472783 (45105499) + EnSpm-N13_DR      DNA/CMC-EnSpm          6033   6221 (15928)   45827  
  1584   12.3 13.5  0.0  chr1              14473294 14473553 (45104729) + EXPANDER1_DR      LINE/RTE-BovB          3071   3365     (0)   45828  
   479   23.6  0.0  3.1  chr1              14473546 14473565 (45104717) C DNA8-28_DR        DNA/hAT              (3703)   3439    3359   45829 *
   668   10.7  0.0  0.0  chr1              14473572 14473655 (45104627) + DNA8-17_DR        DNA/hAT-Tip100         1310   1393   (420)   45830 *
  1582   21.6  7.9 11.7  chr1              14473583 14474165 (45104117) + DNA8-23_DR        DNA                    4472   5034  (1705)   45831  
   590   16.0  0.0  2.0  chr1              14473656 14473667 (45104615) C TDR17B            DNA/Sola-1            (764)    755     683   45832 *
  2290   13.9  2.7  0.3  chr1              14473800 14474167 (45104115) + HE1_DR1           SINE/tRNA-V-RTE           2    378    (24)   45833  
  1485   18.6  2.7 11.0  chr1              14473840 14474213 (45104069) + hAT-N47B_DR       DNA/hAT-Tip100          471    816   (172)   45834 *
   899   16.3 17.1  6.0  chr1              14474242 14474587 (45103695) + hAT-N135_DR       DNA/hAT-Charlie           1    382   (160)   45835  
   232   22.6  2.0  4.0  chr1              14474512 14474663 (45103619) + DNA7-N1_DR        DNA/Zisupton           9149   9297  (1120)   45836 *
   281   15.3  5.3  0.0  chr1              14474534 14474548 (45103734) + P-1_DR            DNA/P                  7210   7347  (2621)   45837  
   299    7.4  2.6  6.2  chr1              14474549 14474664 (45103618) C DNA9-6_DR         DNA                   (328)   7556    7445   45838 *
   353    9.9  1.8  0.0  chr1              14474563 14474673 (45103609) + DNA6-6_DR         DNA                    7759   7871  (3410)   45839  
   273   12.3  5.0  0.7  chr1              14474571 14474709 (45103573) C hAT-N187_DR       DNA/hAT-Charlie       (876)    301     157   45840 *
   374    2.4  0.0  1.2  chr1              14474581 14474664 (45103618) C MuDR-2_DR         DNA/MULE-MuDR        (7478)  16455   16373   45841  
   297   10.6  4.8  3.4  chr1              14474587 14474732 (45103550) C hAT-N145_DR       DNA/hAT-Ac            (174)   1417    1270   45842 *
   346    9.2  9.1  0.3  chr1              14474675 14474726 (45103556) + EnSpm-N37_DR      DNA/CMC-EnSpm          4231   4361  (2286)   45843  
   204   11.7  0.0 17.0  chr1              14474727 14474739 (45103543) + hAT-N155_DR       DNA/hAT-Tip100          185    321   (267)   45844  
   402    7.1  1.1  5.8  chr1              14475468 14475557 (45102725) + Harbinger3_DR     DNA/PIF-Harbinger      2030   2115  (1484)   45845 *
   971   19.6  9.5  3.1  chr1              14475484 14475909 (45102373) C Polinton-4_DR     DNA/Maverick         (7587)  12700   12319   45846 *
  1064    7.0  0.6 12.8  chr1              14475489 14476032 (45102250) + (TCTA)n           Simple_repeat             1    477     (0)   45847  
   283   24.4  6.9  0.3  chr1              14475766 14476041 (45102241) C EnSpm-N48_DR      DNA/CMC-EnSpm        (1623)   1955    1662   45848 *
   329   25.7  2.8  0.8  chr1              14475801 14476047 (45102235) C HAT1_DR           DNA/hAT-Ac           (2645)    647     396   45849  
   215   27.4  0.0  1.9  chr1              14475960 14476067 (45102215) + EnSpm-22N2_DR     DNA/CMC-EnSpm          2306   2411  (3136)   45850 *
  2205    9.0  3.6  6.3  chr1              14476612 14476654 (45101628) C hAT-N137_DR       DNA/hAT-Ac            (825)   2746    2366   45851  
  2497    6.0  0.3  4.8  chr1              14476655 14477002 (45101280) C HE2_DR            SINE/tRNA-V-RTE         (0)    363      31   45852  
   225   12.8  5.1  0.0  chr1              14477066 14477076 (45101206) C hAT-N44B_DR       DNA/hAT-Tip100        (331)   1270    1258   45853  
   336    8.9  0.0  0.0  chr1              14477077 14477121 (45101161) C hAT-N38_DR        DNA/hAT-hAT6            (0)   1029     985   45854  
   327   13.6 18.0 16.4  chr1              14477124 14477273 (45101009) C hAT-N38_DR        DNA/hAT-hAT6          (434)    595     444   45854  
  1125   18.0  9.9  0.0  chr1              14477278 14477499 (45100783) C hAT-N38_DR        DNA/hAT-hAT6          (785)    244       1   45854  
   711   17.6 18.6  0.5  chr1              14477932 14478108 (45100174) C Harbinger-N27_DR  DNA/PIF-Harbinger?     (10)    210       2   45855  
  2042   19.5 13.6  0.8  chr1              14478532 14478996 (45099286) + DNA-1-3_DR        DNA/PIF-Harbinger       161    684   (153)   45856  
   227   23.3  5.7 10.9  chr1              14478949 14479054 (45099228) C DNA-X-5_DR        DNA/hAT               (779)    442     342   45857 *
   377   17.4  0.0  4.3  chr1              14478998 14479069 (45099213) + DNA-1-3_DR        DNA/PIF-Harbinger       769    837     (0)   45858  
   252    9.1  0.0  0.0  chr1              14479338 14479370 (45098912) + DNA-5-7_DR        DNA/hAT-hAT5              1     33   (641)   45859 *
  1073   17.5 28.3  1.8  chr1              14479352 14479850 (45098432) + DNA-5-8C_DR       DNA/hAT-hAT5             63    691     (0)   45860  
   575   19.9 12.0  1.5  chr1              14480144 14480327 (45097955) + TE-X-6B_DR        DNA/Crypton-A            74    276   (298)   45861  
   437   22.3  1.1  0.0  chr1              14480308 14480327 (45097955) C Merlin-2_DR       DNA/Merlin           (8999)   4922    4902   45862 *
  8120    8.7  6.3  0.3  chr1              14480328 14481483 (45096799) C TC1DR3            DNA/TcMar-Tc1           (0)   1225       1   45863  
  1477   15.0 10.5  0.0  chr1              14481484 14481745 (45096537) + TE-X-6B_DR        DNA/Crypton-A           275    564    (10)   45864  
  1797   18.3 11.1  2.0  chr1              14483695 14484143 (45094139) + TDR13D            DNA                       1    489   (273)   45865  
   664   14.9 14.2  0.0  chr1              14484144 14484164 (45094118) + HarbingerN7_DR    DNA/PIF-Harbinger         2    170   (308)   45866  
   681   14.2  2.4  0.0  chr1              14484165 14484291 (45093991) C hAT-N203_DR       DNA/hAT-Tip100       (4032)   1509    1380   45867  
  9498    3.7  0.3  0.9  chr1              14484309 14485458 (45092824) + Harbinger3N_DR    DNA/PIF-Harbinger         1   1144     (0)   45868  
   450   17.6  0.0  0.0  chr1              14485459 14485543 (45092739) + HarbingerN7_DR    DNA/PIF-Harbinger       214    298   (180)   45869 *
  1124    9.7  9.3  7.7  chr1              14485540 14485808 (45092474) C L1-23_DR          LINE/L1                 (3)   5576    5304   45870  
   677   22.2  5.0  1.1  chr1              14485799 14485980 (45092302) C hAT-N203_DR       DNA/hAT-Tip100       (4273)   1268    1080   45867 *
  1166   17.9  5.6  1.4  chr1              14485988 14486253 (45092029) + TDR13D            DNA                     480    756     (6)   45871  
   881   11.3  7.0  2.2  chr1              14486849 14487020 (45091262) C Mariner-10_DR     DNA/TcMar-Tc1           (0)   1597    1418   45872  
   808   12.9 14.8  0.0  chr1              14488032 14488186 (45090096) C DNA-1-11_DR       DNA                    (18)    706     529   45873  
  5694   11.5 15.5  1.2  chr1              14488195 14489285 (45088997) + DNA-X-4_DR        DNA                       1   1245     (0)   45874  
  3220    8.4  8.3  0.8  chr1              14489287 14489768 (45088514) C DNA-1-11_DR       DNA                   (206)    518       1   45873  
  1189   10.3 16.2  0.3  chr1              14491070 14491341 (45086941) C HATN1_DR          DNA/hAT                 (0)    427     113   45875  
  3547    6.9  1.5  1.7  chr1              14491354 14491883 (45086399) + Mariner-N38_DR    DNA/TcMar-Tc1            19    547     (0)   45876  
   253   10.9  0.0  6.5  chr1              14491841 14491889 (45086393) C Merlin-1_DR       DNA/Merlin           (5787)   4740    4695   45877 *
   249   13.8  8.8  4.2  chr1              14492655 14492667 (45085615) + hAT-N48B_DR       DNA/hAT-Ac             1337   1407   (733)   45878  
   285   11.1  0.0  1.9  chr1              14492668 14492722 (45085560) C Merlin-1_DR       DNA/Merlin           (2991)   7536    7483   45879 *
   314   18.1  1.4  1.4  chr1              14492674 14492746 (45085536) C Polinton-1_DR     DNA/Maverick         (1296)  17189   17117   45880  
   274   17.8  1.1  9.3  chr1              14492687 14492779 (45085503) C ENSPM-6_DR        DNA/CMC-EnSpm       (18613)  14003   13918   45881 *
   303   16.8 20.8  0.0  chr1              14492742 14492842 (45085440) + ASAT_CY           Satellite                19    140   (122)   45882  
   260   22.3  4.3  3.4  chr1              14492780 14492802 (45085480) + Polinton-4_DR     DNA/Maverick          16836  16952  (3335)   45883 *
   215   24.1  8.9  0.0  chr1              14492785 14492863 (45085419) + EnSpm-6N1_DR      DNA/CMC-EnSpm          7316   7401  (1835)   45884 *
   219   17.7  0.0  0.0  chr1              14493043 14493104 (45085178) + (CAA)n            Simple_repeat             3     64     (0)   45885  
   517   22.0 11.2  7.2  chr1              14494318 14494611 (45083671) C ANGEL             DNA/Kolobok             (4)    305       1   45886  
   201   17.8  0.0 14.3  chr1              14494549 14494568 (45083714) + EnSpm-N39C_DR     DNA/CMC-EnSpm?         1907   1968  (1624)   45887 *
   220   10.7  2.0  8.3  chr1              14494569 14494619 (45083663) C EnSpm-N47B_DR     DNA/CMC-EnSpm?        (109)   1323    1276   45888  
  4199    7.6  9.1  1.6  chr1              14494836 14495494 (45082788) + hAT-N184_DR       DNA/hAT?                 37    744     (1)   45889 *
  4212    7.1  8.8  0.6  chr1              14495493 14496127 (45082155) + Harbinger-4N1B_DR DNA/PIF-Harbinger         1    687   (476)   45890  
   581   12.4 56.6  2.9  chr1              14495820 14496234 (45082048) + ENSPM-6_DR        DNA/CMC-EnSpm         26126  26757  (5859)   45891 *
   700   12.1 40.5  0.0  chr1              14496136 14496308 (45081974) + Harbinger-4N1C_DR DNA/PIF-Harbinger       964   1206     (0)   45892  
   362   23.6  2.7  5.6  chr1              14496380 14496527 (45081755) C Kolobok-N10B_DR   DNA/Kolobok             (7)    264     121   45893  
   263   26.2  5.1  5.1  chr1              14496481 14496521 (45081761) C EnSpm-N1_DR       DNA/CMC-EnSpm        (1547)    983     943   45894 *
   779   17.2 27.7  0.0  chr1              14496522 14496759 (45081523) C ANGEL             DNA/Kolobok             (2)    307       4   45895  
   286   27.0  7.1  0.0  chr1              14496649 14496719 (45081563) C EnSpm-N44_DR      DNA/CMC-EnSpm        (1298)   7354    7235   45896 *
   303   10.4  0.0  0.0  chr1              14496720 14496767 (45081515) C DNA2-16_DR        DNA                  (7961)  10090   10043   45897  
   217   16.1 16.1  0.0  chr1              14496727 14496782 (45081500) C IS3EU-1_DR        DNA/IS3EU            (4754)   3950    3886   45898 *
   251    9.7  1.3  4.1  chr1              14497393 14497467 (45080815) C DNA-N45_DR        DNA/CMC-EnSpm         (392)    321     249   45899  
   212   10.4  2.5  3.8  chr1              14497397 14497476 (45080806) + CryptonV-N4_DR    DNA/Crypton-V          3783   3861  (9632)   45900 *
   250    3.5  0.0  3.5  chr1              14497420 14497478 (45080804) C Tx1-45_DR         LINE/L1-Tx1            (92)   5456    5400   45901  
   204    7.8  1.6  0.0  chr1              14497423 14497486 (45080796) + DNA6-6_DR         DNA                    7818   7882  (3399)   45902 *
  2928    9.3  0.0  1.7  chr1              14497938 14498352 (45079930) + DNA-X-2B_DR       DNA                       2    409    (30)   45903  
   749   14.2  1.2  8.9  chr1              14498332 14498501 (45079781) + EnSpm-6N1_DR      DNA/CMC-EnSpm          2142   2299  (6937)   45904 *
  1714    7.1  4.2  3.4  chr1              14498353 14498615 (45079667) + Merlin-2_DR       DNA/Merlin             6507   6771  (7150)   45905  
   528    9.4  1.5 29.2  chr1              14498502 14498636 (45079646) C HATN1_DR          DNA/hAT               (321)    106       1   45906 *
   200   10.5  2.6  2.6  chr1              14498637 14498674 (45079608) + DNA-X-2B_DR       DNA                     402    439     (0)   45907  
   256   18.2  0.0  1.8  chr1              14498927 14498982 (45079300) C hAT-N127_DR       DNA/hAT-Charlie       (612)   9704    9650   45908  
   333   12.9  7.8  5.4  chr1              14499106 14499195 (45079087) + TE-X-13_DR        Unknown                1115   1206  (1219)   45909  
   258   15.1 45.4  2.3  chr1              14499219 14499401 (45078881) + Mariner-N37_DR    DNA/TcMar-Tc1            75    334   (327)   45910 *
   545   21.5  9.6  6.5  chr1              14499357 14499595 (45078687) C Mariner-N37_DR    DNA/TcMar-Tc1         (108)    553     308   45911  
  2686   30.6  1.2  7.3  chr1              14500517 14501962 (45076320) C piggyBac-1_DR     DNA/PiggyBac          (316)   1813     450   45912  
  2079   12.5 26.6  0.0  chr1              14502722 14503138 (45075144) C DNA2-15_DR        DNA/hAT-Ac              (2)    528       1   45913  
  4670   10.9  8.5 10.6  chr1              14503627 14504652 (45073630) + HATN6_DR          DNA/hAT-Ac                6   1011     (0)   45914  
  2117   10.9  2.7  3.2  chr1              14504752 14505122 (45073160) C hAT-N92_DR        DNA/hAT-Ac              (0)   1575    1207   45915  
  1046   11.6 18.9  3.4  chr1              14505127 14505385 (45072897) C hAT-N92_DR        DNA/hAT-Ac            (908)    667     370   45916  
  6058   10.2  2.9  4.6  chr1              14505390 14506426 (45071856) + Nimb-17_DRe       LINE/I                 4502   5521    (11)   45917  
   436   24.2  6.1  3.8  chr1              14506690 14506869 (45071413) C Kolobok-4_DR      DNA/Kolobok-T2       (5688)    943     760   45918  
  3178   15.0  4.5  4.2  chr1              14506993 14507629 (45070653) C Kolobok-4N1_DR    DNA/Kolobok-T2        (844)    825     187   45919  
   519    1.6  1.6  0.0  chr1              14507630 14507689 (45070593) C Kolobok-4N1_DR    DNA/Kolobok-T2          (0)   1669    1609   45920  
   958   17.6  1.2  0.0  chr1              14507690 14507854 (45070428) C MuDR-N1_DR        DNA/MULE-MuDR           (3)    893     727   45921 *
  1818   13.9  8.8  3.8  chr1              14507833 14508183 (45070099) + Merlin-1_DR       DNA/Merlin             4324   4691  (5836)   45922  
   894   19.3  7.1  3.9  chr1              14507989 14508214 (45070068) + CryptonV-N4_DR    DNA/Crypton-V          7661   7893  (5600)   45923 *
  1428   11.2  4.3  2.3  chr1              14508287 14508588 (45069694) + piggyBac-N2_DR    DNA/PiggyBac            115    422   (114)   45924 *
  1483   18.9 11.0  0.0  chr1              14508585 14508902 (45069380) + Ngaro1_DR         LTR/Ngaro              6143   6495    (83)   45925  
   269   12.1 19.7  0.0  chr1              14508892 14508957 (45069325) + piggyBac-N2_DR    DNA/PiggyBac            456    534     (2)   45926 *
   359   18.4  1.3  1.3  chr1              14508958 14509015 (45069267) + hAT-N22B_DR       DNA/hAT-Ac              801    858   (521)   45927 *
   727   14.2  0.0  0.0  chr1              14508953 14509053 (45069229) C DNA2-16_DR        DNA                  (4012)  14039   13939   45928  
  1467    9.5  4.8  0.0  chr1              14509054 14509263 (45069019) + HATN8_DR          DNA/Zisupton              1    220    (35)   45929  
   308    5.4  0.0  0.0  chr1              14509258 14509293 (45068989) + hAT-N4C_DR        DNA/hAT-Charlie          73    108    (87)   45930 *
   253    3.5  0.0  0.0  chr1              14509294 14509322 (45068960) C HATN8_DR          DNA/Zisupton            (2)    253     225   45931  
   256    3.0  0.0  0.0  chr1              14509345 14509377 (45068905) + HATN8_DR          DNA/Zisupton            221    253     (2)   45931  
   940    4.6  0.0  0.0  chr1              14509378 14509485 (45068797) C hAT-N4C_DR        DNA/hAT-Charlie        (87)    108       1   45932  
   494   21.1  0.8  6.4  chr1              14509486 14509542 (45068740) + DNA2-16_DR        DNA                   14035  14084  (3967)   45933  
   471   15.2  3.6  5.5  chr1              14509496 14509606 (45068676) C MuDR-N1_DR        DNA/MULE-MuDR         (233)    663     555   45921 *
   937   20.9  0.4  3.1  chr1              14509813 14510130 (45068152) C Kolobok-4_DR      DNA/Kolobok-T2       (1879)   4752    4566   45934  
  1087   17.9  9.1  0.4  chr1              14510252 14510492 (45067790) + HE1_DR1           SINE/tRNA-V-RTE          51    312    (90)   45935  
   640   25.3 10.3  1.9  chr1              14510292 14510533 (45067749) C EnSpm-22N2_DR     DNA/CMC-EnSpm        (1061)   4486    4225   45936 *
   650   17.3  0.7  9.9  chr1              14510805 14510958 (45067324) + LOOPERN5_DR       DNA/Kolobok-T2            8    148  (1089)   45937 *
  1415   20.9  7.6  2.1  chr1              14510936 14511292 (45066990) C EnSpm-N13_DR      DNA/CMC-EnSpm       (20006)   2143    1768   45938 *
  2052   13.4  6.7  0.0  chr1              14510978 14511321 (45066961) C DNA8-17_DR        DNA/hAT-Tip100        (147)   1666    1300   45939  
  1007   22.6  4.3  1.9  chr1              14511108 14511364 (45066918) + MuDR-2_DR         DNA/MULE-MuDR         20036  20298  (3635)   45940 *
   229   21.9  9.8  0.0  chr1              14511305 14511319 (45066963) + L1-11_DR          LINE/L1                6365   6454   (870)   45941 *
   291    8.9  0.0  9.9  chr1              14511320 14511386 (45066896) + CryptonV-N4_DR    DNA/Crypton-V          3980   4037  (9456)   45942  
  2213   11.2  3.5  8.0  chr1              14511390 14511818 (45066464) + Tc1-5_DR          DNA/TcMar-Tc1             2    412   (822)   45943  
   868   13.4  0.0  2.7  chr1              14511819 14511971 (45066311) C hAT-N29_DR        DNA/hAT-Tip100          (0)   1580    1432   45944 *
  1360   12.7  2.4 12.6  chr1              14511899 14512239 (45066043) C hAT-N63_DR        DNA/hAT-Ac            (433)   1277     968   45945  
  1061   10.8  7.4  3.3  chr1              14512166 14512367 (45065915) C EnSpm-N37_DR      DNA/CMC-EnSpm        (6105)    542     333   45946 *
  2777    6.7  0.3  0.8  chr1              14512237 14512599 (45065683) C HE2_DR            SINE/tRNA-V-RTE         (1)    362       2   45947  
  2985    6.3 31.6  1.6  chr1              14512600 14513260 (45065022) C hAT-N70_DR        DNA/hAT?              (453)    872      17   45948  
   849    7.6 31.5  0.4  chr1              14513263 14513459 (45064823) + Tx1-37_DR         LINE/L1-Tx1            1276   1533     (0)   45949  
   585   13.8  0.0  0.0  chr1              14513466 14513552 (45064730) + DNA-1-8_DR        DNA                    1473   1559     (2)   45950  
  1658   13.8  3.4  0.3  chr1              14516430 14516727 (45061555) + ANGEL             DNA/Kolobok               1    307     (2)   45951  
   253   18.8 12.5  5.0  chr1              14516632 14516743 (45061539) C EnSpm-N1_DR       DNA/CMC-EnSpm        (1767)    763     644   45952 *
  2540    2.7  0.0  1.0  chr1              14517666 14517965 (45060317) + L2-1_DR           LINE/L2                4676   4972    (13)   45953  
   496    4.7  0.0  0.0  chr1              14519890 14519975 (45058307) + (ATTG)n           Simple_repeat             1     86     (0)   45954  
  1909   11.4  8.8  0.8  chr1              14521874 14522235 (45056047) + DNA-N15_DR        DNA                      14    404     (1)   45955  
   258   20.0  4.2  2.7  chr1              14522179 14522250 (45056032) + DNA8-7_DR         DNA/hAT-Ac              166    238   (346)   45956 *
   202   14.3  0.0  0.0  chr1              14524237 14524271 (45054011) + ERV1-N3-I_DR      LTR/ERV1               3292   3326  (1265)   45957  
  1121   10.6  4.6  0.4  chr1              14524521 14524739 (45053543) C DNA-N26_DR        DNA                     (1)    766     539   45958  
   645   16.8 15.7  4.6  chr1              14524740 14524897 (45053385) + DNA-N26B_DR       DNA                       2    356   (798)   45959  
   355   17.6  0.0  1.5  chr1              14524830 14524898 (45053384) + EnSpm-N17_DR      DNA/TcMar              2998   3065  (2128)   45960 *
   213   25.0  1.7  0.0  chr1              14524854 14524913 (45053369) + DIRS-9_DR         LTR/Ngaro              6028   6088   (343)   45961 *
  1973    4.8 17.7  0.3  chr1              14525191 14525453 (45052829) C hAT-N127_DR       DNA/hAT-Charlie      (4509)   5807    5494   45962  
  1356    9.6  3.2  1.5  chr1              14525454 14525685 (45052597) + HATN4_DR          DNA/hAT-Charlie           1    192     (0)   45963  
   289   17.8  0.0  6.5  chr1              14525802 14525867 (45052415) + DNA2-16_DR        DNA                   10008  10069  (7982)   45964  
   234   17.6  1.7  3.5  chr1              14525835 14525845 (45052437) + Mariner-N40_DR    DNA/TcMar-Tc1           745    754   (124)   45965 *
   557   18.8 14.0 23.6  chr1              14525846 14526180 (45052102) C ANGEL             DNA/Kolobok             (0)    309       1   45966  
   266   20.8  1.4  2.7  chr1              14526117 14526190 (45052092) + EnSpm-7_DR        DNA/CMC-EnSpm          9354   9426  (1608)   45967 *
   293   20.7 14.7  1.9  chr1              14526267 14526409 (45051873) + Mariner-N37_DR    DNA/TcMar-Tc1            64    224   (437)   45968  
   259   22.8 18.4  2.8  chr1              14526400 14526616 (45051666) C Mariner-N37_DR    DNA/TcMar-Tc1         (104)    557     308   45969 *
  2572   30.6  1.3  7.5  chr1              14527542 14528995 (45049287) C piggyBac-1_DR     DNA/PiggyBac          (310)   1819     450   45970  
   672   18.2  4.7  0.8  chr1              14529614 14529740 (45048542) + Harbinger-5N1B_DR DNA/PIF-Harbinger         1    132  (1814)   45971  
  4259   14.6  8.6  4.9  chr1              14529741 14530680 (45047602) + ERV1-N1B_DR-LTR   LTR/ERV1                  1    973     (0)   45972  
   206   23.4  1.6  3.3  chr1              14530681 14530722 (45047560) + Mariner-N5_DR     DNA/TcMar              3745   3785  (5184)   45973 *
  1122   17.4  0.0  8.6  chr1              14530691 14530929 (45047353) + Harbinger-5N1B_DR DNA/PIF-Harbinger       139    358  (1588)   45974  
   221   12.8  0.0  0.0  chr1              14530973 14531011 (45047271) + hAT-N52B_DR       DNA/hAT-Ac              160    198   (485)   45975 *
   438   15.3  5.1  6.0  chr1              14530988 14531105 (45047177) + Harbinger-5N1B_DR DNA/PIF-Harbinger       607    723  (1223)   45976  
   473   25.2 10.4  0.9  chr1              14531129 14531340 (45046942) + L1-39_DR          LINE/L1                4245   4476   (557)   45977  
   393   21.6  5.7  2.4  chr1              14531240 14531362 (45046920) + DNA-TA-4_DR       DNA/TcMar              3473   3599  (6196)   45978 *
   329   25.9  8.3  4.0  chr1              14531422 14531566 (45046716) + Kolobok-N11_DR    DNA/Kolobok-T2           40    190   (281)   45979  
   209   23.1  4.6 13.0  chr1              14531863 14532036 (45046246) + DNA9-5_DR         DNA                    4202   4362   (565)   45980 *
   392   21.1  7.0  0.0  chr1              14531910 14532051 (45046231) + ASAT_CY           Satellite                33    184    (78)   45981  
   442   22.4 16.9  1.0  chr1              14532095 14532355 (45045927) + Tx1-46_DR         LINE/L1-Tx1             868   1169   (431)   45982 *
  1251   10.4  5.8  2.3  chr1              14532349 14532555 (45045727) C HE1_DR1           SINE/tRNA-V-RTE       (186)    216       3   45983  
   949   19.3  5.5  3.7  chr1              14532556 14532577 (45045705) C DNA8-10_DR        DNA/hAT-Ac            (300)   3663    3478   45984  
  1331   15.2  6.4  0.0  chr1              14532705 14532954 (45045328) + CryptonV-N3_DR    DNA/Crypton-V           938   1203 (19460)   45985  
   293    4.4  0.0 10.9  chr1              14532923 14532973 (45045309) C hAT-N64B_DR       DNA/hAT-Ac           (2645)   1154    1109   45986 *
   207   28.8  3.1  6.3  chr1              14533410 14533539 (45044743) + Kolobok-N2_DR     DNA/Kolobok-T2          896   1021   (350)   45987 *
   303   28.6 10.6  0.7  chr1              14533472 14533612 (45044670) C Kolobok-N2A_DR    DNA/Kolobok-T2        (868)    487     333   45988  
  1721   21.2  2.4  7.8  chr1              14533736 14534237 (45044045) C LOOPERN5_DR       DNA/PiggyBac          (555)    682     206   45989  
   447   23.1 44.4  0.9  chr1              14534253 14534623 (45043659) + Nimb-3_DR         LINE/I                 4549   5078   (179)   45990 *
   577   17.0  0.0  2.3  chr1              14534600 14534726 (45043556) + Nimb-3_DR         LINE/I                 5163   5250     (7)   45991  
   249   11.4  0.0  4.5  chr1              14534727 14534772 (45043510) C LOOPERN5_DR       DNA/PiggyBac         (1056)    181     138   45989  
  2091    7.8  5.1  0.3  chr1              14534781 14535076 (45043206) C Tc1-5_DR          DNA/TcMar-Tc1           (0)   1234     925   45992  
   436   16.3  7.0  0.0  chr1              14535084 14535169 (45043113) C Tc1-5_DR          DNA/TcMar-Tc1         (729)    505     414   45992  
  3767   13.1 11.9  3.1  chr1              14535185 14535988 (45042294) + hAT-N63_DR        DNA/hAT-Ac              108    980   (730)   45993  
   438   24.3  1.8  0.9  chr1              14535954 14535989 (45042293) C EnSpm-N48B_DR     DNA/CMC-EnSpm        (4276)   2683    2647   45994 *
  2167    7.5  3.7  0.3  chr1              14535990 14536285 (45041997) + SINE2-3_DR        SINE/tRNA-V-RTE           1    306    (62)   45995  
  6839   11.0  3.2  4.6  chr1              14536459 14537661 (45040621) C Nimb-17_DRe       LINE/I                  (0)   5532    4346   45996  
  5084   11.3  4.2  1.1  chr1              14538091 14538909 (45039373) C Kolobok-1_DR      DNA/Kolobok-T2       (5459)    844       1   45997  
  1302    7.3  0.0  0.0  chr1              14538910 14539072 (45039210) + EnSpm-N1_DR       DNA/CMC-EnSpm          2267   2429   (101)   45998  
  9359    6.1  5.2  2.6  chr1              14539074 14540445 (45037837) + DNA-1-8_DR        DNA                       3   1410   (151)   45999  
  2870    7.1  7.0  1.1  chr1              14540446 14540886 (45037396) C hAT-N70_DR        DNA/hAT?                (0)   1325     859   46000  
   833   13.4  5.4  0.0  chr1              14540865 14541013 (45037269) C Merlin-1_DR       DNA/Merlin           (6394)   4133    3977   46001 *
  2672    5.2  2.2  2.2  chr1              14540889 14541245 (45037037) C HE2_DR            SINE/tRNA-V-RTE         (0)    363       7   46002  
   918   20.4  3.8 17.7  chr1              14540890 14541306 (45036976) + EnSpm-N48B_DR     DNA/CMC-EnSpm           750   1117  (5842)   46003 *
   807   16.0 10.4  5.0  chr1              14541014 14541065 (45037217) C SAT-26_DR         Satellite            (1604)   2247    2058   46004 *
  2856    6.6 35.0  0.8  chr1              14541251 14541890 (45036392) C hAT-N70_DR        DNA/hAT?              (452)    873      17   46005  
   873    7.7 31.8  0.0  chr1              14541893 14542087 (45036195) + Tx1-37_DR         LINE/L1-Tx1            1276   1532     (1)   46006  
   585   13.8  0.0  0.0  chr1              14542091 14542177 (45036105) + DNA-1-8_DR        DNA                    1473   1559     (2)   46007  
  1644   14.1  3.4  0.3  chr1              14544558 14544855 (45033427) + ANGEL             DNA/Kolobok               1    307     (2)   46008  
   340   22.1  5.5  4.7  chr1              14544744 14544871 (45033411) + DNA-N33_DR        DNA                     557    685  (1018)   46009 *
   255   21.2  0.0  4.2  chr1              14546505 14546578 (45031704) C TE-X-24_DR        Unknown                (27)   1473    1403   46010 *
   292   14.0  0.0  0.0  chr1              14546523 14546579 (45031703) C CryptonV-N3_DR    DNA/Crypton-V        (5344)  15319   15263   46011  
   209   20.0  4.5  1.5  chr1              14546581 14546646 (45031636) C Mariner-6_DR      DNA/TcMar-Tc1          (48)   1581    1514   46012 *
   814   21.7 11.6  2.2  chr1              14546589 14546923 (45031359) + Mariner-N38_DR    DNA/TcMar-Tc1            56    421   (126)   46013  
 20827    1.8  1.2  0.1  chr1              14548058 14550527 (45027755) C DNA-2-8_DR        DNA/CMC-EnSpm           (0)   2496       1   46014  
   897   16.9  6.2  1.5  chr1              14550733 14550924 (45027358) + DNA-N36_DR        DNA                     141    341   (282)   46015  
   592   18.9 22.5  0.4  chr1              14550930 14551120 (45027162) C DNA-N28_DR        DNA/PIF-Harbinger     (186)    379     147   46016  
  1627   14.5  3.4  0.3  chr1              14554206 14554503 (45023779) + ANGEL             DNA/Kolobok               1    307     (2)   46017  
   340   21.3  5.5  4.7  chr1              14554392 14554519 (45023763) + DNA-N33_DR        DNA                     557    685  (1018)   46018 *
   277   19.8  0.0  4.2  chr1              14556152 14556225 (45022057) C TE-X-24_DR        Unknown                (27)   1473    1403   46019 *
   297   14.0  0.0  0.0  chr1              14556170 14556226 (45022056) C CryptonV-N3_DR    DNA/Crypton-V        (5344)  15319   15263   46011  
   216   20.0  4.5  1.5  chr1              14556228 14556293 (45021989) C Mariner-6_DR      DNA/TcMar-Tc1          (48)   1581    1514   46020 *
   854   20.5 11.9  2.7  chr1              14556236 14556571 (45021711) + Mariner-N38_DR    DNA/TcMar-Tc1            56    421   (126)   46021  
   897   16.9  6.2  1.5  chr1              14557908 14558099 (45020183) + DNA-N36_DR        DNA                     141    341   (282)   46022  
   592   18.9 22.5  0.4  chr1              14558105 14558295 (45019987) C DNA-N28_DR        DNA/PIF-Harbinger     (186)    379     147   46023  
  1675   13.8  3.4  0.3  chr1              14561376 14561673 (45016609) + ANGEL             DNA/Kolobok               1    307     (2)   46024  
   340   21.3  5.5  4.7  chr1              14561562 14561689 (45016593) + DNA-N33_DR        DNA                     557    685  (1018)   46025 *
   277   19.8  0.0  4.2  chr1              14563323 14563396 (45014886) C TE-X-24_DR        Unknown                (27)   1473    1403   46026 *
   297   14.0  0.0  0.0  chr1              14563341 14563397 (45014885) C CryptonV-N3_DR    DNA/Crypton-V        (5344)  15319   15263   46027  
   216   20.0  4.5  1.5  chr1              14563399 14563464 (45014818) C Mariner-6_DR      DNA/TcMar-Tc1          (48)   1581    1514   46020 *
   842   20.5 11.8  3.3  chr1              14563407 14563744 (45014538) + Mariner-N38_DR    DNA/TcMar-Tc1            56    421   (126)   46028  
   897   16.9  6.2  1.5  chr1              14565080 14565271 (45013011) + DNA-N36_DR        DNA                     141    341   (282)   46029  
   483   19.6 18.8  0.6  chr1              14565277 14565430 (45012852) C DNA-N28_DR        DNA/PIF-Harbinger     (186)    379     198   46030  
   221   13.2  0.0  0.0  chr1              14566780 14566817 (45011465) + Zisupton-7_DR     DNA/Zisupton            383    420 (16662)   46031 *
  1914   11.1  8.8  0.8  chr1              14566791 14567152 (45011130) + DNA-N15_DR        DNA                      14    404     (1)   46032  
   300   17.1  4.2  2.7  chr1              14567096 14567167 (45011115) + DNA8-7_DR         DNA/hAT-Ac              166    238   (346)   46033 *
   318   10.0  4.1 34.0  chr1              14567557 14567677 (45010605) C hAT-N92_DR        DNA/hAT-Ac            (921)    654     561   46034  
   349   12.2  2.0  0.0  chr1              14567680 14567728 (45010554) C TDR17B            DNA/Sola-1            (765)    781     732   46035 *
  1334   17.8 11.6  2.5  chr1              14567688 14567981 (45010301) C DNA8-23_DR        DNA                  (4714)   2025    1706   46036  
   828   21.0  6.0 14.7  chr1              14567689 14567733 (45010549) C DNA7-N2_DR        DNA/hAT-hAT6          (319)   1695    1566   46037 *
  1571   12.2  2.8  2.8  chr1              14567734 14567987 (45010295) + SINE2-4_DR        SINE/tRNA-V-RTE         118    371     (0)   46038  
   828   21.0  6.0 14.7  chr1              14567988 14568057 (45010225) C DNA7-N2_DR        DNA/hAT-hAT6          (319)   1565    1355   46037 *
   848   18.0  6.3 27.9  chr1              14567999 14568601 (45009681) C hAT-N92_DR        DNA/hAT-Ac           (1074)    501       1   46034  
   242   15.6  6.1  0.6  chr1              14569283 14569430 (45008852) + EnSpm-21_DR       DNA/CMC-EnSpm          6822   6977  (2173)   46039 *
   639   11.7  0.6  2.3  chr1              14569313 14569487 (45008795) + ERV1-N3-I_DR      LTR/ERV1               3615   3786   (805)   46040  
   204   24.5  0.0 18.4  chr1              14569398 14569532 (45008750) + BEL-50_DRe-LTR    LTR/Pao                 391    504    (61)   46041 *
   204   10.3  0.0  0.0  chr1              14570470 14570498 (45007784) C DNA2-16_DR        DNA                  (9804)   8247    8219   46042 *
   332   17.1  5.1  2.5  chr1              14570483 14570560 (45007722) + DNA6-6_DR         DNA                    6912   6991  (4290)   46043 *
   555   23.9  0.0 11.8  chr1              14570499 14570678 (45007604) C SINE2-5_DR        SINE/tRNA-V-RTE        (95)    187      27   46044  
   244   33.6  3.5  0.0  chr1              14570599 14570632 (45007650) C DNA-8-9_DR        DNA/hAT-Ac            (352)   3367    3305   46045 *
   258   23.1  0.0  0.0  chr1              14570633 14570684 (45007598) + EnSpm-N11_DR      DNA/CMC-EnSpm          2901   2952  (2401)   46046  
   244   33.6  3.5  0.0  chr1              14570685 14570711 (45007571) C DNA-8-9_DR        DNA/hAT-Ac            (352)   3304    3251   46045  
   305   16.8  1.3  9.6  chr1              14571536 14571614 (45006668) C CryptonV-1_DR     DNA/Crypton-V       (15175)   2698    2626   46047 *
   853   14.1  0.0  4.2  chr1              14571546 14571693 (45006589) + EnSpm-N48B_DR     DNA/CMC-EnSpm           750    891  (6068)   46048  
   438   18.1 13.9  1.8  chr1              14571691 14571791 (45006491) C Tc1-1_DR          DNA/TcMar-Tc1        (1046)    579     467   46049 *
  1100   22.0  6.0  3.1  chr1              14571850 14572131 (45006151) + Mariner-1_DR      DNA/TcMar-Tc1          1011   1300   (208)   46050  
   942   21.9 10.3  7.0  chr1              14571908 14572294 (45005988) + CryptonV-N3_DR    DNA/Crypton-V         16077  16475  (4188)   46051 *
   217   20.0  4.5  1.5  chr1              14572296 14572361 (45005921) C Mariner-6_DR      DNA/TcMar-Tc1          (48)   1581    1514   46052 *
   334   16.5  1.1  2.3  chr1              14572304 14572390 (45005892) C CryptonV-N4_DR    DNA/Crypton-V        (8452)   5041    4956   46053 *
   939   19.7  7.8  3.9  chr1              14572314 14572657 (45005625) + EnSpm-6N1_DR      DNA/CMC-EnSpm          1115   1471  (7765)   46054  
  1583   16.8  4.8  0.0  chr1              14573213 14573521 (45004761) + EnSpm-4N1_DR      DNA/CMC-EnSpm          2408   2731   (170)   46055  
   247    7.1  7.0  2.2  chr1              14573496 14573538 (45004744) + EnSpm-4N3_DR      DNA/CMC-EnSpm          2454   2498     (0)   46056 *
  1167    7.9  0.0  3.4  chr1              14573546 14573729 (45004553) C EnSpm-N49_DR      DNA/CMC-EnSpm        (3592)    178       1   46057  
   612   18.3 17.2  0.0  chr1              14573769 14573937 (45004345) C DNA-N28_DR        DNA/PIF-Harbinger     (181)    384     187   46058  
  1627   14.5  3.4  0.3  chr1              14576506 14576803 (45001479) + ANGEL             DNA/Kolobok               1    307     (2)   46059  
   340   21.3  5.5  4.7  chr1              14576692 14576819 (45001463) + DNA-N33_DR        DNA                     557    685  (1018)   46060 *
  2933   12.4  6.8  2.4  chr1              14579498 14580068 (44998214) C LTR-8_DR          LTR                    (16)    596       1   46061  
   211   22.4  0.0  9.7  chr1              14584067 14584145 (44994137) + RTEX-4_DR         LINE/RTE-X             3093   3164   (346)   46062  
   336   18.3 12.7  0.0  chr1              14584623 14584693 (44993589) C DNA6-1B_DR        DNA/hAT-hAT5          (357)    479     400   46063  
   388   15.2  0.0  0.0  chr1              14584695 14584760 (44993522) + Harbinger-N10_DR  DNA/PIF-Harbinger       160    225   (103)   46064  
   208   25.6  2.4 17.1  chr1              14584747 14584759 (44993523) C DNA-2-32_DR       DNA/CMC-EnSpm?       (6200)   2582    2475   46065 *
   382   21.8  3.6  0.9  chr1              14584760 14584870 (44993412) + EnSpm-15_DR       DNA/CMC-EnSpm          9250   9363  (2091)   46066 *
   444   16.7  3.3  0.0  chr1              14584772 14584861 (44993421) C SINE2-5_DR        SINE/tRNA-V-RTE       (181)    101       9   46067  
   443   19.4  2.9  1.9  chr1              14584862 14584872 (44993410) C DIRS-1E-LTR_DR    LTR/Ngaro             (382)    308     207   46068  
  1785    7.6  0.4  2.0  chr1              14584873 14585127 (44993155) + Copia-11I_DR-LTR  LTR/Gypsy?                1    251   (226)   46069  
  1153   23.4  5.2  7.6  chr1              14585130 14586076 (44992206) + Copia-8-I_DR      LTR/Gypsy?               19    873   (747)   46070  
  3228    9.2  1.9  0.6  chr1              14586078 14586547 (44991735) + Copia-11I_DR-LTR  LTR/Gypsy?                1    476     (1)   46070  
  6934   11.8  7.0  0.1  chr1              14586602 14587725 (44990557) C Tc1-1_DR          DNA/TcMar-Tc1         (218)   1407     206   46071  
   745   12.7  1.4  2.1  chr1              14588124 14588268 (44990014) C EnSpm-N16_DR      DNA/CMC-EnSpm           (0)    202      59   46072 *
   836   20.9  0.9  7.5  chr1              14588235 14588461 (44989821) + CryptonV-N2_DR    DNA/Crypton-V         15589  15801   (837)   46073 *
  1195   12.4  0.0  2.1  chr1              14588266 14588463 (44989819) C SINE2-4_DR        SINE/tRNA-V-RTE         (2)    369     176   46074  
   318   24.6  0.0  1.4  chr1              14588463 14588532 (44989750) C DNA8-10_DR        DNA/hAT-Ac           (2084)   1934    1866   46075 *
   930   19.3 10.5  3.3  chr1              14588464 14588522 (44989760) + DNA7-N2_DR        DNA/hAT-hAT6           1426   1700   (314)   46076  
   225   26.9  1.9 12.5  chr1              14588533 14588568 (44989714) + Merlin-1_DR       DNA/Merlin             8476   8571  (1956)   46077  
   838   17.0  6.8  0.5  chr1              14591195 14591371 (44986911) + DNA-N36_DR        DNA                     141    328   (295)   46078  
   554   20.0 22.5  0.4  chr1              14591393 14591583 (44986699) C DNA-N28_DR        DNA/PIF-Harbinger     (186)    379     147   46079  
   200    9.2  6.6  4.3  chr1              14592052 14592069 (44986213) + DNA-TA-4_DR       DNA/TcMar              6047   6083  (3712)   46080  
   212    8.2  0.0  0.0  chr1              14592070 14592118 (44986164) C ERV1-N7-I_DR      LTR/ERV1             (3166)   5402    5354   46081 *
   224    6.5  0.0  0.0  chr1              14592076 14592121 (44986161) C hAT-N178B_DR      DNA/hAT-Ac           (1703)    180     135   46082  
   200    9.2  6.6  4.3  chr1              14592119 14592142 (44986140) + DNA-TA-4_DR       DNA/TcMar              6084   6139  (3656)   46080 *
   224    8.3  5.5  0.7  chr1              14592122 14592154 (44986128) + (TTA)n            Simple_repeat             2     84     (0)   46083  
  1675   13.8  3.4  0.3  chr1              14594689 14594986 (44983296) + ANGEL             DNA/Kolobok               1    307     (2)   46084  
   340   21.3  5.5  4.7  chr1              14594875 14595002 (44983280) + DNA-N33_DR        DNA                     557    685  (1018)   46085 *
   208   13.6  0.0  0.0  chr1              14595100 14595143 (44983139) C CryptonV-N5_DR    DNA/Crypton-V       (15281)   9256    9213   46086  
   208   13.4  0.0  8.9  chr1              14595114 14595162 (44983120) C DNA-N27_DR        DNA                   (288)    707     663   46087  
   203   13.6  3.3  3.3  chr1              14595144 14595154 (44983128) C DIRS-N6_DR        LTR                   (665)    505     462   46088 *
   405    6.5  1.6  1.6  chr1              14597403 14597465 (44980817) + hAT-N94_DR        DNA/hAT-Charlie         766    828   (243)   46089  
   209   18.4  0.0  0.0  chr1              14597451 14597488 (44980794) C Gypsy163-I_DR     LTR/Gypsy            (1844)   2587    2550   46090 *
  2182   15.7  6.8  7.8  chr1              14597655 14598158 (44980124) + CR1-46_DR         LINE/L2                3618   4116     (0)   46091  
   330   10.7  6.8  4.4  chr1              14598544 14598631 (44979651) C LTR-8_DR          LTR                     (2)    610     521   46092  
  1443    7.6  1.0  0.0  chr1              14598640 14598836 (44979446) C LTR-6_DR          LTR                   (455)    199       1   46093  
   711   15.2  0.8 22.3  chr1              14598955 14599199 (44979083) + hAT-N113_DR       DNA/hAT-Ac              416    617  (1111)   46094  
   748   16.7 11.2  2.8  chr1              14599417 14599613 (44978669) + hAT-N199_DR       DNA/hAT?                  2    214   (239)   46095  
  1650   10.2 24.0  1.2  chr1              14599999 14600394 (44977888) + EnSpm-N32_DR      DNA/CMC-EnSpm            22    506     (0)   46096  
  1983    9.3 10.0  1.3  chr1              14601522 14601881 (44976401) + DNA-N15_DR        DNA                      14    404     (1)   46097  
   259   15.5  5.0  3.3  chr1              14601837 14601896 (44976386) + DNA8-7_DR         DNA/hAT-Ac              178    238   (346)   46098 *
   553   12.8  4.6  6.8  chr1              14602126 14602276 (44976006) C hAT-N92_DR        DNA/hAT-Ac           (1407)    168      21   46099  
   449   12.3  0.0  2.2  chr1              14602259 14602351 (44975931) C Polinton-2N1_DR   DNA/Maverick         (6788)   3968    3825   46100 *
  2446   10.7  1.7  0.0  chr1              14604100 14604445 (44973837) + SINE2-3_DR        SINE/tRNA-V-RTE          12    363     (5)   46101  
  2268   21.6 13.9  2.0  chr1              14604142 14604825 (44973457) + Helitron-2_DR     RC/Helitron           23051  23814  (3598)   46102 *
  2310   12.4  2.8  0.3  chr1              14604465 14604828 (44973454) + HE1_DR1           SINE/tRNA-V-RTE           5    377    (25)   46103  
   682   17.3  2.2 10.8  chr1              14604700 14604880 (44973402) + IS3EU-4_DR        DNA/IS3EU              9124   9290  (5739)   46104 *
   814   14.1  4.9  1.3  chr1              14605092 14605233 (44973049) + TDR13             DNA                       1    147   (625)   46105  
  7702    1.8  0.0  0.0  chr1              14605234 14606108 (44972174) C LTR-10_DR         LTR                     (0)    875       1   46106  
   236    0.0  0.0  0.0  chr1              14608829 14608857 (44969425) C L2-2_DRe          LINE/L2                 (0)   4238    4210   46107  
  7652    2.1  0.0  0.0  chr1              14609007 14609881 (44968401) C LTR-10_DR         LTR                     (0)    875       1   46108  
  1579   11.8  4.1  0.0  chr1              14609906 14610151 (44968131) + TDR13             DNA                     517    772     (0)   46109  
  2412   15.7 23.7  1.7  chr1              14610553 14611231 (44967051) C ERV1-N11_DR-LTR   LTR/ERV1              (439)    930     105   46110  
   745   17.6  5.8  1.1  chr1              14611176 14611347 (44966935) C Merlin-1_DR       DNA/Merlin           (6351)   4176    3997   46111 *
   931   14.4 12.7  0.0  chr1              14611234 14611414 (44966868) C SINE2-4_DR        SINE/tRNA-V-RTE         (2)    369     166   46112  
   597   19.6 23.1  1.8  chr1              14611415 14611454 (44966828) + DNA7-N2_DR        DNA/hAT-hAT6           1456   1692   (322)   46113  
   434   18.9  3.2  0.0  chr1              14611459 14611548 (44966734) C ERV1-N11_DR-LTR   LTR/ERV1             (1266)    103      11   46110  
  3173   14.2 10.0  4.2  chr1              14611549 14612286 (44965996) C TDR13B2           DNA                     (0)    779       1   46114  
   923   15.4  8.8  7.7  chr1              14612472 14612767 (44965515) C Penelope-1_DR     LINE/Penelope         (415)   4031    3733   46115  
   694   21.2  7.1  3.0  chr1              14612568 14612791 (44965491) + DNA7-N2_DR        DNA/hAT-hAT6           1348   1580   (434)   46116 *
  1058   16.4  5.4  7.8  chr1              14612603 14612879 (44965403) + Harbinger-N17_DR  DNA/PIF-Harbinger       583    853   (792)   46117 *
  2721    4.5  2.5  1.4  chr1              14612635 14612991 (44965291) C HE2_DR            SINE/tRNA-V-RTE         (0)    363       3   46118  
  1474   19.4  8.9  5.7  chr1              14612992 14613750 (44964532) + SAT-12_DR         Satellite               204   1308     (1)   46119  
   313   22.9  2.8  1.9  chr1              14613768 14613874 (44964408) + DNA-TA-6_DR       DNA                      31    138   (834)   46120  
   830    6.7 16.3  4.7  chr1              14614024 14614195 (44964087) + L2-33_DRe         LINE/L2                1256   1446     (2)   46121  
   608   12.8 18.0  5.2  chr1              14614068 14614256 (44964026) + LINEX-1_DR        Retroposon               99    310   (495)   46122 *
  3703    9.8  9.7  6.6  chr1              14614259 14614998 (44963284) C RTEX-2_DR         LINE/RTE-X             (31)   3229    2468   46123  
  2970    6.9  0.5  0.5  chr1              14614997 14615389 (44962893) C RTEX-2_DR         LINE/RTE-X           (1327)   1933    1541   46123 *
  4882    3.0  0.0  0.0  chr1              14615389 14615953 (44962329) + DNA2-16_DR        DNA                    4853   5417 (12634)   46124  
  3526    9.4  1.3  2.6  chr1              14615954 14616488 (44961794) C RTEX-2_DR         LINE/RTE-X           (1717)   1543    1016   46123  
   225   11.6  4.6  1.1  chr1              14616473 14616559 (44961723) + Gypsy50-I_DR      LTR/Gypsy              5430   5519   (173)   46125 *
   847    6.9  1.1  0.0  chr1              14616491 14616664 (44961618) + (TCTA)n           Simple_repeat             1    176     (0)   46126  
   283   23.1  0.0  2.3  chr1              14616512 14616612 (44961670) + DNA9-3_DR         DNA/MULE-MuDR?         9375   9528  (1851)   46127 *
   334    9.4  0.0  1.6  chr1              14616613 14616677 (44961605) + DNA2-13_DR        DNA                     357    420  (5478)   46128  
   283   23.1  0.0  2.3  chr1              14616678 14616688 (44961594) + DNA9-3_DR         DNA/MULE-MuDR?         9529   9547  (1832)   46127 *
   327   23.4  0.0  6.8  chr1              14616687 14616796 (44961486) C RTEX-2_DR         LINE/RTE-X            (416)   2844    2742   46129  
  1097   14.9  0.0  0.6  chr1              14616836 14617017 (44961265) + RTEX-2_DR         LINE/RTE-X             2544   2724   (536)   46130  
   225    5.9  2.9  0.0  chr1              14617035 14617068 (44961214) C RTEX-2_DR         LINE/RTE-X            (520)   2740    2706   46129  
   271   24.7 10.4  0.0  chr1              14617373 14617449 (44960833) + DNA-N21_DR        DNA/hAT-Charlie?        203    287    (47)   46131  
   285   17.5  0.0 17.0  chr1              14618962 14619078 (44959204) C DNA-X-17_DR       DNA                   (562)   1812    1713   46132 *
   631    5.5  0.0  0.0  chr1              14619008 14619116 (44959166) C Helitron-N3B_DR   RC/Helitron          (4115)   2489    2397   46133  
   537    6.3  0.8  6.2  chr1              14619021 14619038 (44959244) + EnSpm-N37_DR      DNA/CMC-EnSpm          4251   4327  (2320)   46134 *
   344    6.5  0.0 18.0  chr1              14619057 14619187 (44959095) C ACROBAT1          DNA/PIF               (516)    863     753   46135 *
   478   14.1  0.0  0.0  chr1              14619117 14619132 (44959150) + MuDR-2_DR         DNA/MULE-MuDR         16316  16440  (7493)   46136  
   475   10.3  4.8  0.7  chr1              14619133 14619143 (44959139) C EnSpm-N42_DR      DNA/CMC-EnSpm         (386)    817     715   46137  
   470    9.5  4.7  0.7  chr1              14619139 14619169 (44959113) C hAT-N107_DR       DNA/hAT-Ac            (411)    597     443   46138 *
   223   19.6  0.0  0.0  chr1              14619274 14619324 (44958958) + hAT-N21B_DR       DNA/hAT-Ac              684    734   (567)   46139 *
   314   25.8  3.4  0.0  chr1              14619291 14619304 (44958978) C Zisupton-6_DR     DNA/Zisupton        (12894)   9222    9206   46140  
  3178    7.0  4.5  0.4  chr1              14619305 14619792 (44958490) C Mariner-N38_DR    DNA/TcMar-Tc1           (0)    547      40   46141  
   257   26.9  2.8  1.9  chr1              14619380 14619396 (44958886) + Helitron-N3_DR    RC/Helitron            1527   1633  (1383)   46142 *
   360    9.9  0.0  4.9  chr1              14619744 14619807 (44958475) + EnSpm-N2_DR       DNA/CMC-EnSpm          3065   3125   (890)   46143  
   934   13.0  6.0  0.5  chr1              14619816 14620000 (44958282) C DNA-2-30B_DR      DNA                   (218)    195       1   46144  
   732   26.2  0.0  0.0  chr1              14620001 14620187 (44958095) + Mariner-1_DR      DNA/TcMar-Tc1           953   1139   (369)   46145  
   234   20.0 14.4  0.0  chr1              14620214 14620303 (44957979) + CryptonV-N3_DR    DNA/Crypton-V         16341  16443  (4220)   46146  
   906   16.4  6.2  1.5  chr1              14623210 14623401 (44954881) + DNA-N36_DR        DNA                     141    341   (282)   46147  
   573   19.4 22.5  0.4  chr1              14623407 14623597 (44954685) C DNA-N28_DR        DNA/PIF-Harbinger     (186)    379     147   46148  
   279    8.8  0.0  3.8  chr1              14624072 14624154 (44954128) C hAT-N178B_DR      DNA/hAT-Ac           (1669)    214     135   46149  
   277    4.5  4.5  0.5  chr1              14624093 14624187 (44954095) + (TTA)n            Simple_repeat             2    100     (0)   46150 *
  1658   13.8  3.4  0.3  chr1              14626219 14626516 (44951766) + ANGEL             DNA/Kolobok               1    307     (2)   46151  
   330   21.3  5.5  4.7  chr1              14626405 14626532 (44951750) + DNA-N33_DR        DNA                     557    685  (1018)   46152 *
   271   19.8  0.0  4.2  chr1              14628157 14628230 (44950052) C TE-X-24_DR        Unknown                (27)   1473    1403   46153 *
   292   14.0  0.0  0.0  chr1              14628175 14628231 (44950051) C CryptonV-N3_DR    DNA/Crypton-V        (5344)  15319   15263   46154  
   209   20.0  4.5  1.5  chr1              14628233 14628298 (44949984) C Mariner-6_DR      DNA/TcMar-Tc1          (48)   1581    1514   46155 *
   861   19.5 13.3  2.2  chr1              14628241 14628570 (44949712) + Mariner-N38_DR    DNA/TcMar-Tc1            56    421   (126)   46156  
   221   13.2  0.0  0.0  chr1              14630342 14630379 (44947903) C Zisupton-7_DR     DNA/Zisupton          (381)  16701   16664   46157 *
  1883   11.1  8.8  0.8  chr1              14630353 14630714 (44947568) + DNA-N15_DR        DNA                      14    404     (1)   46158  
   297   17.1  4.2  2.7  chr1              14630658 14630729 (44947553) + DNA8-7_DR         DNA/hAT-Ac              166    238   (346)   46159 *
   315   10.0  4.1 34.0  chr1              14631119 14631239 (44947043) C hAT-N92_DR        DNA/hAT-Ac            (921)    654     561   46160  
   348   12.2  2.0  0.0  chr1              14631242 14631290 (44946992) C TDR17B            DNA/Sola-1            (765)    781     732   46161 *
  1356   17.8 11.6  2.5  chr1              14631250 14631543 (44946739) C DNA8-23_DR        DNA                  (4714)   2025    1706   46162  
   813   19.6  6.7 13.2  chr1              14631251 14631295 (44946987) C DNA7-N2_DR        DNA/hAT-hAT6          (319)   1695    1516   46163 *
  1579   12.2  2.8  2.8  chr1              14631296 14631549 (44946733) + SINE2-4_DR        SINE/tRNA-V-RTE         118    371     (0)   46164  
   813   19.6  6.7 13.2  chr1              14631550 14631579 (44946703) C DNA7-N2_DR        DNA/hAT-hAT6          (319)   1515    1386   46163  
   807   18.0  6.3 27.9  chr1              14631561 14632163 (44946119) C hAT-N92_DR        DNA/hAT-Ac           (1074)    501       1   46160 *
   248   15.6  6.1  0.6  chr1              14632845 14632992 (44945290) + EnSpm-21_DR       DNA/CMC-EnSpm          6822   6977  (2173)   46165 *
   645   11.7  0.6  2.3  chr1              14632875 14633049 (44945233) + ERV1-N3-I_DR      LTR/ERV1               3615   3786   (805)   46166  
   204   10.3  0.0  0.0  chr1              14634032 14634060 (44944222) C DNA2-16_DR        DNA                  (9804)   8247    8219   46167 *
   331   17.1  5.1  2.5  chr1              14634045 14634122 (44944160) + DNA6-6_DR         DNA                    6912   6991  (4290)   46168 *
   567   23.9  0.0 11.8  chr1              14634061 14634240 (44944042) C SINE2-5_DR        SINE/tRNA-V-RTE        (95)    187      27   46169  
   244   33.6  3.5  0.0  chr1              14634161 14634194 (44944088) C DNA-8-9_DR        DNA/hAT-Ac            (352)   3367    3305   46170 *
   262   23.1  0.0  0.0  chr1              14634195 14634246 (44944036) + EnSpm-N11_DR      DNA/CMC-EnSpm          2901   2952  (2401)   46171  
   244   33.6  3.5  0.0  chr1              14634247 14634273 (44944009) C DNA-8-9_DR        DNA/hAT-Ac            (352)   3304    3251   46170  
   305   16.8  1.3  9.6  chr1              14635098 14635176 (44943106) C CryptonV-1_DR     DNA/Crypton-V       (15175)   2698    2626   46172 *
   860   14.1  0.0  4.2  chr1              14635108 14635255 (44943027) + EnSpm-N48B_DR     DNA/CMC-EnSpm           750    891  (6068)   46173  
   440   18.1 13.9  1.8  chr1              14635253 14635353 (44942929) C Tc1-1_DR          DNA/TcMar-Tc1        (1046)    579     467   46174 *
  1104   22.0  6.0  3.1  chr1              14635412 14635693 (44942589) + Mariner-1_DR      DNA/TcMar-Tc1          1011   1300   (208)   46175  
   931   21.7 10.3  7.0  chr1              14635470 14635856 (44942426) + CryptonV-N3_DR    DNA/Crypton-V         16077  16475  (4188)   46176 *
   209   20.0  4.5  1.5  chr1              14635858 14635923 (44942359) C Mariner-6_DR      DNA/TcMar-Tc1          (48)   1581    1514   46155 *
   325   16.5  1.1  2.3  chr1              14635866 14635952 (44942330) C CryptonV-N4_DR    DNA/Crypton-V        (8452)   5041    4956   46177 *
   912   19.7  7.8  3.9  chr1              14635876 14636219 (44942063) + EnSpm-6N1_DR      DNA/CMC-EnSpm          1115   1471  (7765)   46178  
  1561   16.8  4.8  0.0  chr1              14636775 14637083 (44941199) + EnSpm-4N1_DR      DNA/CMC-EnSpm          2408   2731   (170)   46179  
   247    7.1  7.0  2.2  chr1              14637058 14637100 (44941182) + EnSpm-4N3_DR      DNA/CMC-EnSpm          2454   2498     (0)   46180 *
  1157    7.9  0.0  3.4  chr1              14637108 14637291 (44940991) C EnSpm-N49_DR      DNA/CMC-EnSpm        (3592)    178       1   46181  
   607   18.3 17.2  0.0  chr1              14637331 14637499 (44940783) C DNA-N28_DR        DNA/PIF-Harbinger     (181)    384     187   46182  
  1658   13.8  3.4  0.3  chr1              14640566 14640863 (44937419) + ANGEL             DNA/Kolobok               1    307     (2)   46183  
   330   21.3  5.5  4.7  chr1              14640752 14640879 (44937403) + DNA-N33_DR        DNA                     557    685  (1018)   46184 *
   255   21.2  0.0  4.2  chr1              14642512 14642585 (44935697) C TE-X-24_DR        Unknown                (27)   1473    1403   46185 *
   292   14.0  0.0  0.0  chr1              14642530 14642586 (44935696) C CryptonV-N3_DR    DNA/Crypton-V        (5344)  15319   15263   46186  
   209   20.0  4.5  1.5  chr1              14642588 14642653 (44935629) C Mariner-6_DR      DNA/TcMar-Tc1          (48)   1581    1514   46187 *
   814   20.5 11.8  3.3  chr1              14642596 14642933 (44935349) + Mariner-N38_DR    DNA/TcMar-Tc1            56    421   (126)   46188  
 19737    1.4  0.3  0.1  chr1              14643027 14645261 (44933021) + L2-1_DR           LINE/L2                2745   4984     (1)   46189  
   884   16.9  6.2  1.5  chr1              14646513 14646704 (44931578) + DNA-N36_DR        DNA                     141    341   (282)   46190  
   587   18.9 22.5  0.4  chr1              14646710 14646900 (44931382) C DNA-N28_DR        DNA/PIF-Harbinger     (186)    379     147   46191  
  1658   13.8  3.4  0.3  chr1              14649945 14650242 (44928040) + ANGEL             DNA/Kolobok               1    307     (2)   46192  
   330   21.3  5.5  4.7  chr1              14650131 14650258 (44928024) + DNA-N33_DR        DNA                     557    685  (1018)   46193 *
   318    7.1  6.2  0.0  chr1              14651034 14651146 (44927136) C Polinton-1N1_DR   DNA/Maverick          (609)  14860   14741   46194 *
   447    1.9  0.0  0.0  chr1              14651046 14651148 (44927134) + (TTATA)n          Simple_repeat             4    106     (0)   46195  
  1964   10.1  9.4  1.3  chr1              14654891 14655251 (44923031) + DNA-N15_DR        DNA                      14    403     (2)   46196  
   272   20.0  4.2  1.4  chr1              14655196 14655266 (44923016) + DNA8-7_DR         DNA/hAT-Ac              166    238   (346)   46197 *
 10930    8.1  2.6  2.3  chr1              14655606 14657211 (44921071) C IS3EU-5_DR        DNA/IS3EU              (21)   8267    6656   46198  
  1155   10.1  1.1  0.0  chr1              14657212 14657390 (44920892) + DNA-6-N3_DR       DNA/IS3EU                 3    183  (1295)   46199  
   289   12.8  2.1  0.0  chr1              14657445 14657491 (44920791) C DNA8-10B_DR       DNA                   (176)     49       2   46200  
   202   17.0  3.6  3.6  chr1              14657497 14657508 (44920774) + DNA6-1_DR         DNA/hAT-hAT5            143    154   (995)   46201  
  1105    7.9 28.8  0.0  chr1              14657509 14657748 (44920534) C hAT-N57_DR        DNA/hAT-Ac              (0)   1286     978   46202  
   479   16.9  4.7  4.6  chr1              14657755 14657901 (44920381) C Harbinger-5N1_DR  DNA/PIF-Harbinger    (1085)    861     593   46203  
   458   25.5  8.6  1.0  chr1              14657805 14657990 (44920292) C L1-39_DR          LINE/L1               (564)   4469    4270   46204 *
   438   15.3  5.1  6.0  chr1              14658035 14658152 (44920130) C Harbinger-5N1B_DR DNA/PIF-Harbinger    (1223)    723     607   46203  
   221   14.0  0.0  0.4  chr1              14658129 14658176 (44920106) C hAT-N52B_DR       DNA/hAT-Ac            (485)    198     151   46205 *
   206   17.7  0.0  5.9  chr1              14658134 14658187 (44920095) C hAT-N142B_DR      DNA/hAT?             (1361)    639     589   46206 *
  1781   18.3  2.2  5.3  chr1              14658211 14658579 (44919703) C Harbinger-5N1B_DR DNA/PIF-Harbinger    (1588)    358       1   46203  
  2603   28.4  2.1  3.9  chr1              14659189 14660287 (44917995) + piggyBac-1_DR     DNA/PiggyBac            450   1529   (600)   46207  
  3029   13.4  7.8 12.3  chr1              14660288 14661009 (44917273) + DNA14-5-1_DR      DNA                       1    693     (0)   46208  
   248   21.4  5.6  5.6  chr1              14661079 14661167 (44917115) + EnSpm-11_DR       DNA/CMC-EnSpm          6895   6983  (2020)   46209 *
  1661   10.5  7.4  0.0  chr1              14661100 14661356 (44916926) C L2-5_DRe          LINE/L2                 (0)   2227    1952   46210  
  3563    9.1  3.7  0.2  chr1              14661535 14662052 (44916230) C HarbingerN6B_DR   DNA/PIF-Harbinger       (0)    722     187   46211  
  2219   10.6  5.3  2.7  chr1              14662053 14662487 (44915795) C HATN10_DR         DNA/hAT-Ac              (0)    455      10   46212  
   521   17.4  0.0  5.1  chr1              14662495 14662597 (44915685) C HarbingerN6B_DR   DNA/PIF-Harbinger     (624)     98       1   46211  
   451   33.3  1.2  1.7  chr1              14662631 14662871 (44915411) + piggyBac-1_DR     DNA/PiggyBac           1580   1819   (310)   46213  
   374   19.7 12.7  3.5  chr1              14663989 14664146 (44914136) C Mariner-N37_DR    DNA/TcMar-Tc1         (437)    224      53   46214  
   346   18.4 14.5  0.0  chr1              14664209 14664284 (44913998) + ANGEL             DNA/Kolobok               1     87   (222)   46215  
   346   22.1  6.7 31.9  chr1              14664285 14664371 (44913911) C EnSpm-8_DR        DNA/CMC-EnSpm        (1479)   7957    7707   46216  
   805   14.2 21.6  1.0  chr1              14664372 14664542 (44913740) C ANGEL             DNA/Kolobok           (103)    206       1   46217  
   527    8.8  4.3  1.1  chr1              14664996 14665087 (44913195) C DNA-N26_DR        DNA                     (0)    767     673   46218 *
   674   20.9  3.4  4.9  chr1              14665013 14665218 (44913064) C Penelope-1_DR     LINE/Penelope         (511)   3935    3733   46219 *
  2344   12.6  1.4  0.6  chr1              14665086 14665443 (44912839) C SINE2-4_DR        SINE/tRNA-V-RTE         (5)    366       6   46220  
  1510   22.5  3.3  4.8  chr1              14665087 14665510 (44912772) + DNA9-3_DR         DNA/MULE-MuDR?         1328   1745  (9634)   46221 *
   221   12.8 19.7  1.2  chr1              14665457 14665527 (44912755) + DNA-N26B_DR       DNA                     121    204   (950)   46222 *
   958   13.0 20.4  0.7  chr1              14665514 14665768 (44912514) + DNA-N26_DR        DNA                     462    766     (1)   46223  
   202   14.3  0.0  0.0  chr1              14666019 14666053 (44912229) C ERV1-N3-I_DR      LTR/ERV1             (1265)   3326    3292   46224  
   297   17.1  4.2  2.7  chr1              14668061 14668075 (44910207) C DNA8-7_DR         DNA/hAT-Ac            (346)    238     223   46225  
  1507   11.2 19.0  1.0  chr1              14668076 14668407 (44909875) C DNA-N15_DR        DNA                     (1)    404      14   46226  
   230   21.3  8.6  4.1  chr1              14668133 14668152 (44910130) C Zisupton-7_DR     DNA/Zisupton        (16344)    737     642   46227 *
  5262    0.3  0.0  0.0  chr1              14669041 14669634 (44908648) C BEL36-LTR_DR      LTR/Pao                 (0)    594       1   46228  
   215    3.9  0.0  2.6  chr1              14672384 14672463 (44905819) + (TATAA)n          Simple_repeat             4     81     (0)   46229  
   478   15.4 13.3  0.8  chr1              14672782 14672886 (44905396) C ANGEL             DNA/Kolobok           (191)    118       1   46230  
   262   27.5  0.0  0.0  chr1              14672816 14672895 (44905387) + EnSpm-N13_DR      DNA/CMC-EnSpm         13745  13824  (8325)   46231 *
   555   18.3 17.1  0.0  chr1              14675974 14676137 (44902145) + DNA-N28_DR        DNA/PIF-Harbinger       196    387   (178)   46232  
   760   18.2  8.6  2.4  chr1              14676162 14676358 (44901924) C DNA-N36_DR        DNA                   (274)    349     141   46233  
   235   20.3 11.3  2.6  chr1              14677545 14677650 (44900632) C Gypsy97-LTR-B_DR  LTR/Gypsy               (0)    403     289   46234 *
  4622    5.2 14.1  0.3  chr1              14677644 14678270 (44900012) C Gypsy97-I_DR      LTR/Gypsy             (225)   4093    3380   46234  
 10351    3.0  6.9  0.3  chr1              14678271 14679560 (44898722) + LOOPERN2_DR       DNA/Kolobok-T2            1   1375     (0)   46235  
   497    4.8  0.0  0.0  chr1              14679561 14679622 (44898660) C Gypsy97-I_DR      LTR/Gypsy             (896)   3372    3311   46234  
 20611    8.4  0.7  0.6  chr1              14679624 14682392 (44895890) C Gypsy97-I_DR      LTR/Gypsy            (1546)   2772       1   46234  
  1828   13.3  5.3  3.0  chr1              14682393 14682786 (44895496) C Gypsy97-LTR-B_DR  LTR/Gypsy               (0)    403       1   46234  
  3538    4.0  0.8  0.0  chr1              14682923 14683392 (44894890) + Copia-19_DR-LTR   LTR/Gypsy?                7    480     (0)   46236  
   584    4.2  0.0  0.0  chr1              14683394 14683465 (44894817) C Copia-19_DR-LTR   LTR/Gypsy?            (408)     72       1   46237  
   203   11.9  4.7  2.3  chr1              14684203 14684245 (44894037) + DNA9-3_DR         DNA/MULE-MuDR?        10366  10409   (970)   46238 *
   375   18.6  0.0  2.9  chr1              14684245 14684316 (44893966) C CryptonV-N4_DR    DNA/Crypton-V        (5608)   7885    7816   46239 *
   379   21.2  0.0  0.0  chr1              14684255 14684320 (44893962) + DNA2-16_DR        DNA                    5741   5806 (12245)   46240  
  4966   12.6 12.4  1.7  chr1              14684779 14685729 (44892553) + Tc1-1_DR          DNA/TcMar-Tc1           206   1256   (369)   46241  
   650   11.5  5.6 13.3  chr1              14685755 14685915 (44892367) C Tc1-1_DR          DNA/TcMar-Tc1        (1469)    156       7   46242  
   773   20.8  0.7  0.0  chr1              14686123 14686276 (44892006) + HE1_DR1           SINE/tRNA-V-RTE           1    155   (247)   46243  
   239   22.1  1.4  1.4  chr1              14686218 14686286 (44891996) C DNAX-23_DR        DNA                  (2082)   9719    9651   46244 *
   965   20.8  1.4  1.8  chr1              14686283 14686502 (44891780) C Harbinger-N10_DR  DNA/PIF-Harbinger     (109)    219       1   46245  
   201    3.7  0.0  0.0  chr1              14687996 14688022 (44890260) C EnSpm-N10_DR      DNA/CMC-EnSpm        (1544)   7764    7738   46246  
  1117    7.2  3.0  0.0  chr1              14688195 14688360 (44889922) C DNA11TA1_DR       DNA/CMC-EnSpm           (8)    195      25   46247  
  1129   22.9  3.2 17.2  chr1              14688419 14689157 (44889125) + hAT-N92_DR        DNA/hAT-Ac                4    654   (921)   46248  
   313   19.0  3.7  2.4  chr1              14689471 14689494 (44888788) C DNA8-7_DR         DNA/hAT-Ac            (337)    247     223   46249  
  1946   10.3  8.8  0.8  chr1              14689495 14689856 (44888426) C DNA-N15_DR        DNA                     (1)    404      14   46250  
   229   13.2  0.0  0.0  chr1              14689830 14689867 (44888415) + Zisupton-7_DR     DNA/Zisupton          16664  16701   (381)   46251 *
  1389   14.8 23.8  7.7  chr1              14690724 14691155 (44887127) C CR1-46_DR         LINE/L2                 (2)   4114    3618   46252  
   341   22.1  5.5  3.9  chr1              14693358 14693373 (44884909) C DNA-N33_DR        DNA                  (1018)    685     668   46253  
  1620   13.8  3.7  0.3  chr1              14693374 14693670 (44884612) C ANGEL             DNA/Kolobok             (2)    307       1   46254  
   266   13.7  3.9  0.0  chr1              14693628 14693678 (44884604) C DNA2-16_DR        DNA                  (7961)  10090   10038   46255 *
   587   18.9 22.5  0.4  chr1              14696754 14696944 (44881338) + DNA-N28_DR        DNA/PIF-Harbinger       147    379   (186)   46256  
   884   16.9  6.2  1.5  chr1              14696950 14697141 (44881141) C DNA-N36_DR        DNA                   (282)    341     141   46257  
   814   20.5 11.8  3.3  chr1              14698478 14698815 (44879467) C Mariner-N38_DR    DNA/TcMar-Tc1         (126)    421      56   46258  
   209   20.0  4.5  1.5  chr1              14698758 14698823 (44879459) + Mariner-6_DR      DNA/TcMar-Tc1          1514   1581    (48)   46259 *
   281   15.8  0.0  0.0  chr1              14698825 14698881 (44879401) + CryptonV-N3_DR    DNA/Crypton-V         15263  15319  (5344)   46260  
   252   22.6  0.0  4.2  chr1              14698826 14698899 (44879383) + TE-X-24_DR        Unknown                1403   1473    (27)   46261 *
   330   21.3  5.5  4.7  chr1              14700532 14700547 (44877735) C DNA-N33_DR        DNA                  (1018)    685     669   46262  
  1658   13.8  3.4  0.3  chr1              14700548 14700845 (44877437) C ANGEL             DNA/Kolobok             (2)    307       1   46263  
   266   13.7  3.9  0.0  chr1              14700803 14700853 (44877429) C DNA2-16_DR        DNA                  (7961)  10090   10038   46255 *
   587   18.9 22.5  0.4  chr1              14703929 14704119 (44874163) + DNA-N28_DR        DNA/PIF-Harbinger       147    379   (186)   46264  
   884   16.9  6.2  1.5  chr1              14704125 14704316 (44873966) C DNA-N36_DR        DNA                   (282)    341     141   46265  
   814   20.5 11.8  3.3  chr1              14705618 14705955 (44872327) C Mariner-N38_DR    DNA/TcMar-Tc1         (126)    421      56   46266  
   209   20.0  4.5  1.5  chr1              14705898 14705963 (44872319) + Mariner-6_DR      DNA/TcMar-Tc1          1514   1581    (48)   46267 *
   281   15.8  0.0  0.0  chr1              14705965 14706021 (44872261) + CryptonV-N3_DR    DNA/Crypton-V         15263  15319  (5344)   46268  
   252   22.6  0.0  4.2  chr1              14705966 14706039 (44872243) + TE-X-24_DR        Unknown                1403   1473    (27)   46269 *
   319   22.1  5.5  4.7  chr1              14707672 14707687 (44870595) C DNA-N33_DR        DNA                  (1018)    685     669   46270  
  1644   14.1  3.4  0.3  chr1              14707688 14707985 (44870297) C ANGEL             DNA/Kolobok             (2)    307       1   46271  
   266   13.7  3.9  0.0  chr1              14707943 14707993 (44870289) C DNA2-16_DR        DNA                  (7961)  10090   10038   46255 *
   587   18.9 22.5  0.4  chr1              14711069 14711259 (44867023) + DNA-N28_DR        DNA/PIF-Harbinger       147    379   (186)   46272  
   884   16.9  6.2  1.5  chr1              14711265 14711456 (44866826) C DNA-N36_DR        DNA                   (282)    341     141   46273  
   814   20.5 11.8  3.3  chr1              14712758 14713095 (44865187) C Mariner-N38_DR    DNA/TcMar-Tc1         (126)    421      56   46274  
   209   20.0  4.5  1.5  chr1              14713038 14713103 (44865179) + Mariner-6_DR      DNA/TcMar-Tc1          1514   1581    (48)   46275 *
   281   15.8  0.0  0.0  chr1              14713105 14713161 (44865121) + CryptonV-N3_DR    DNA/Crypton-V         15263  15319  (5344)   46276  
   252   22.6  0.0  4.2  chr1              14713106 14713179 (44865103) + TE-X-24_DR        Unknown                1403   1473    (27)   46277 *
   319   22.1  5.5  4.7  chr1              14714812 14714827 (44863455) C DNA-N33_DR        DNA                  (1018)    685     669   46278  
  1644   14.1  3.4  0.3  chr1              14714828 14715125 (44863157) C ANGEL             DNA/Kolobok             (2)    307       1   46279  
   266   13.7  3.9  0.0  chr1              14715083 14715133 (44863149) C DNA2-16_DR        DNA                  (7961)  10090   10038   46280 *
   587   18.9 22.5  0.4  chr1              14718209 14718399 (44859883) + DNA-N28_DR        DNA/PIF-Harbinger       147    379   (186)   46281  
   884   16.9  6.2  1.5  chr1              14718405 14718596 (44859686) C DNA-N36_DR        DNA                   (282)    341     141   46282  
   814   20.5 11.8  3.3  chr1              14719898 14720235 (44858047) C Mariner-N38_DR    DNA/TcMar-Tc1         (126)    421      56   46283  
   209   20.0  4.5  1.5  chr1              14720178 14720243 (44858039) + Mariner-6_DR      DNA/TcMar-Tc1          1514   1581    (48)   46284 *
   281   15.8  0.0  0.0  chr1              14720245 14720301 (44857981) + CryptonV-N3_DR    DNA/Crypton-V         15263  15319  (5344)   46285  
   252   22.6  0.0  4.2  chr1              14720246 14720319 (44857963) + TE-X-24_DR        Unknown                1403   1473    (27)   46286 *
   319   22.1  5.5  4.7  chr1              14721952 14721967 (44856315) C DNA-N33_DR        DNA                  (1018)    685     669   46287  
  1644   14.1  3.4  0.3  chr1              14721968 14722265 (44856017) C ANGEL             DNA/Kolobok             (2)    307       1   46288  
   266   13.7  3.9  0.0  chr1              14722223 14722273 (44856009) C DNA2-16_DR        DNA                  (7961)  10090   10038   46280 *
   587   18.9 22.5  0.4  chr1              14725349 14725539 (44852743) + DNA-N28_DR        DNA/PIF-Harbinger       147    379   (186)   46289  
   884   16.9  6.2  1.5  chr1              14725545 14725736 (44852546) C DNA-N36_DR        DNA                   (282)    341     141   46290  
   814   20.5 11.8  3.3  chr1              14727038 14727375 (44850907) C Mariner-N38_DR    DNA/TcMar-Tc1         (126)    421      56   46291  
   209   20.0  4.5  1.5  chr1              14727318 14727383 (44850899) + Mariner-6_DR      DNA/TcMar-Tc1          1514   1581    (48)   46292 *
   281   15.8  0.0  0.0  chr1              14727385 14727441 (44850841) + CryptonV-N3_DR    DNA/Crypton-V         15263  15319  (5344)   46293  
   252   22.6  0.0  4.2  chr1              14727386 14727459 (44850823) + TE-X-24_DR        Unknown                1403   1473    (27)   46294 *
   319   22.1  5.5  4.7  chr1              14729092 14729107 (44849175) C DNA-N33_DR        DNA                  (1018)    685     669   46295  
  1644   14.1  3.4  0.3  chr1              14729108 14729405 (44848877) C ANGEL             DNA/Kolobok             (2)    307       1   46296  
   266   13.7  3.9  0.0  chr1              14729363 14729413 (44848869) C DNA2-16_DR        DNA                  (7961)  10090   10038   46280 *
   587   18.9 22.5  0.4  chr1              14732489 14732679 (44845603) + DNA-N28_DR        DNA/PIF-Harbinger       147    379   (186)   46297  
   884   16.9  6.2  1.5  chr1              14732685 14732876 (44845406) C DNA-N36_DR        DNA                   (282)    341     141   46298  
   820   20.5 11.9  3.0  chr1              14734213 14734549 (44843733) C Mariner-N38_DR    DNA/TcMar-Tc1         (126)    421      56   46299  
   209   20.0  4.5  1.5  chr1              14734492 14734557 (44843725) + Mariner-6_DR      DNA/TcMar-Tc1          1514   1581    (48)   46300 *
   292   14.0  0.0  0.0  chr1              14734559 14734615 (44843667) + CryptonV-N3_DR    DNA/Crypton-V         15263  15319  (5344)   46301  
   261   21.2  0.0  4.2  chr1              14734560 14734633 (44843649) + TE-X-24_DR        Unknown                1403   1473    (27)   46302 *
   319   22.1  5.5  4.7  chr1              14736266 14736281 (44842001) C DNA-N33_DR        DNA                  (1018)    685     669   46303  
  1644   14.1  3.4  0.3  chr1              14736282 14736579 (44841703) C ANGEL             DNA/Kolobok             (2)    307       1   46304  
   266   13.7  3.9  0.0  chr1              14736537 14736587 (44841695) C DNA2-16_DR        DNA                  (7961)  10090   10038   46305 *
   587   18.9 22.5  0.4  chr1              14739663 14739853 (44838429) + DNA-N28_DR        DNA/PIF-Harbinger       147    379   (186)   46306  
   884   16.9  6.2  1.5  chr1              14739859 14740050 (44838232) C DNA-N36_DR        DNA                   (282)    341     141   46307  
   814   20.5 11.8  3.3  chr1              14741387 14741724 (44836558) C Mariner-N38_DR    DNA/TcMar-Tc1         (126)    421      56   46308  
   209   20.0  4.5  1.5  chr1              14741667 14741732 (44836550) + Mariner-6_DR      DNA/TcMar-Tc1          1514   1581    (48)   46309 *
   281   15.8  0.0  0.0  chr1              14741734 14741790 (44836492) + CryptonV-N3_DR    DNA/Crypton-V         15263  15319  (5344)   46310  
   252   22.6  0.0  4.2  chr1              14741735 14741808 (44836474) + TE-X-24_DR        Unknown                1403   1473    (27)   46311 *
   319   22.1  5.5  4.7  chr1              14743441 14743456 (44834826) C DNA-N33_DR        DNA                  (1018)    685     669   46312  
  1644   14.1  3.4  0.3  chr1              14743457 14743754 (44834528) C ANGEL             DNA/Kolobok             (2)    307       1   46313  
   266   13.7  3.9  0.0  chr1              14743712 14743762 (44834520) C DNA2-16_DR        DNA                  (7961)  10090   10038   46305 *
   587   18.9 22.5  0.4  chr1              14746838 14747028 (44831254) + DNA-N28_DR        DNA/PIF-Harbinger       147    379   (186)   46314  
   884   16.9  6.2  1.5  chr1              14747034 14747225 (44831057) C DNA-N36_DR        DNA                   (282)    341     141   46315  
   225   10.7  1.8  1.8  chr1              14748824 14748880 (44829402) + hAT-N36B_DR       DNA/hAT                 186    242  (1141)   46316 *
  2992   15.0  4.9  4.0  chr1              14748880 14748892 (44829390) + ENSPM-6_DR        DNA/CMC-EnSpm         26798  26863  (5753)   46317  
  3653    6.7  4.0  2.2  chr1              14748893 14749461 (44828821) C DNA-1-7_DR        DNA/PIF-Harbinger       (0)   1438     860   46318  
  1524   24.0 13.5  3.7  chr1              14748903 14749768 (44828514) C ENSPM-6_DR        DNA/CMC-EnSpm       (28883)   3733    2786   46319 *
  2992   15.0  4.9  4.0  chr1              14749462 14749575 (44828707) + ENSPM-6_DR        DNA/CMC-EnSpm         26864  27499  (5117)   46317  
  2281    6.0  0.0  0.0  chr1              14749573 14749854 (44828428) C DNA-1-7_DR        DNA/PIF-Harbinger    (1156)    282       1   46320 *
   403   18.2 17.6  3.4  chr1              14749855 14749984 (44828298) + Mariner-N13_DR    DNA/TcMar-Tc1           164    311   (830)   46321  
   551   15.0  3.1  2.3  chr1              14750093 14750222 (44828060) C DNA-TA-6_DR       DNA                   (763)    209      79   46322  
   619   18.3  0.8  3.1  chr1              14750333 14750462 (44827820) + LINEX-2_DR        Retroposon              156    282   (262)   46323  
   710   15.0 12.1  0.0  chr1              14750508 14750647 (44827635) + DNA2-16_DR        DNA                   13888  14044  (4007)   46324  
   391   18.8  4.2  0.0  chr1              14750566 14750661 (44827621) C DNA2-16_DR        DNA                  (4137)  13914   13815   46325 *
  1699   13.1  6.7  2.5  chr1              14750962 14751274 (44827008) + Tc1-1_DR          DNA/TcMar-Tc1           248    573  (1052)   46326  
   208   14.5  0.0 11.9  chr1              14751274 14751320 (44826962) C EnSpm-N42B_DR     DNA/CMC-EnSpm        (1122)   3182    3141   46327 *
   557   21.3  0.6 14.3  chr1              14751867 14752041 (44826241) + HE1_DR1           SINE/tRNA-V-RTE           2    155   (247)   46328  
   419   12.5  8.8  0.0  chr1              14752064 14752143 (44826139) + EnSpm-N36_DR      DNA/CMC-EnSpm           648    734  (2491)   46329  
   299   20.0  1.4  1.4  chr1              14752084 14752154 (44826128) + DNA6-1B_DR        DNA/hAT-hAT5            312    382   (454)   46330 *
   615   21.8  0.8  0.8  chr1              14752262 14752386 (44825896) C DNA-1-3_DR        DNA/PIF-Harbinger       (0)    837     713   46331  
   216   18.4  0.0  0.0  chr1              14752389 14752426 (44825856) C DNA-1-3_DR        DNA/PIF-Harbinger     (799)     38       1   46332  
   326   24.1  5.1  0.0  chr1              14752431 14752509 (44825773) + Nimb-4_DR         LINE/I                 6017   6099  (3562)   46333  
  2405    7.3  0.0  0.0  chr1              14752518 14752834 (44825448) + DNA13TA1a_DR      DNA/TcMar-Tc1             1    317     (1)   46334  
   292   26.6  2.0  4.7  chr1              14752848 14753038 (44825244) + Gypsy-194B_DR-LTR LTR/Gypsy                99    264   (214)   46335  
   240   28.5  6.2  5.2  chr1              14753050 14753260 (44825022) + Gypsy101B-LTR_DR  LTR/Gypsy               142    354   (124)   46336  
   203   21.1 18.3  0.0  chr1              14755505 14755575 (44822707) C hAT-N48B_DR       DNA/hAT-Ac              (0)   2140    2057   46337  
   274    8.3  0.9  5.5  chr1              14756457 14756571 (44821711) C DNA-1-7_DR        DNA/PIF-Harbinger     (658)    780     671   46318 *
   391    1.0  0.0  0.0  chr1              14756481 14756576 (44821706) + (TTA)n            Simple_repeat             2     97     (0)   46338  
  1781   25.7 22.4  2.3  chr1              14757891 14758805 (44819477) C DIRS-1B_DR        LTR                   (178)   1182      88   46339  
   543    4.4  0.0  0.0  chr1              14759203 14759270 (44819012) C hATN13C_DR        DNA/hAT-Ac            (373)    562     495   46340  
   451   21.8  2.7  0.4  chr1              14759765 14759790 (44818492) C Polinton-4_DR     DNA/Maverick         (7573)  12714   12491   46341  
   921    8.2  0.0  0.0  chr1              14759791 14759936 (44818346) + (TCCA)n           Simple_repeat             1    146     (0)   46342  
   225   13.2  5.7  0.0  chr1              14759937 14759989 (44818293) + DNA-1-7_DR        DNA/PIF-Harbinger       735    790   (648)   46343  
   271   20.0  4.2  2.7  chr1              14761834 14761848 (44816434) C DNA8-7_DR         DNA/hAT-Ac            (346)    238     223   46344  
  1917   11.4  9.1  0.8  chr1              14761849 14762209 (44816073) C DNA-N15_DR        DNA                     (1)    404      14   46345  
   230   18.1 21.8  3.4  chr1              14766564 14766642 (44811640) C EnSpm-17_DR       DNA/CMC-EnSpm        (6460)   2816    2702   46346 *
   236    8.6  0.0  0.0  chr1              14766574 14766608 (44811674) + DNA2-8_DR         DNA/CMC-EnSpm          1673   1707  (2700)   46347 *
   557   12.5 13.5  0.0  chr1              14766582 14766685 (44811597) C ANGEL             DNA/Kolobok           (191)    118       1   46348  
   266   13.7  3.9  0.0  chr1              14766643 14766693 (44811589) C DNA2-16_DR        DNA                  (7961)  10090   10038   46349 *
   235    8.3  1.4  1.4  chr1              14769193 14769265 (44809017) + hAT-N177C_DR      DNA/hAT-Tip100          382    454  (1278)   46350 *
   380    9.2  2.0  0.0  chr1              14769201 14769305 (44808977) + (TAA)n            Simple_repeat             1    107     (0)   46351  
   297   20.5 19.3  0.0  chr1              14769757 14769839 (44808443) + DNA-N28_DR        DNA/PIF-Harbinger       147    245   (320)   46352  
   907   17.2  5.8  1.0  chr1              14769944 14770131 (44808151) C DNA-N36_DR        DNA                   (286)    337     141   46353  
   307   16.7 14.4  0.0  chr1              14772927 14773016 (44805266) C CryptonV-N3_DR    DNA/Crypton-V        (4220)  16443   16341   46354  
   768   25.1  0.0  0.0  chr1              14773043 14773229 (44805053) C Mariner-1_DR      DNA/TcMar-Tc1         (369)   1139     953   46355  
   952   13.5  5.4  0.5  chr1              14773230 14773415 (44804867) + DNA-2-30B_DR      DNA                       1    195   (218)   46356  
   375    8.2  0.0  4.9  chr1              14773421 14773484 (44804798) C EnSpm-N2_DR       DNA/CMC-EnSpm         (890)   3125    3065   46357 *
  3348    7.0  2.0  0.4  chr1              14773436 14773935 (44804347) + Mariner-N38_DR    DNA/TcMar-Tc1            40    547     (0)   46358  
   327   20.2  0.0 11.1  chr1              14773848 14773947 (44804335) + Zisupton-6_DR     DNA/Zisupton           9131   9220 (12896)   46359 *
   344    6.0  0.0  6.0  chr1              14773896 14773948 (44804334) + ENSPM-6_DR        DNA/CMC-EnSpm          2699   2748 (29868)   46360  
   268   22.2  4.2  0.0  chr1              14773949 14773966 (44804316) C CryptonV-3_DR     DNA/Crypton-V       (22473)    979     906   46361  
   219   11.6  1.4 12.9  chr1              14774066 14774134 (44804148) + ISL2EU-1_DR       DNA/PIF-ISL2EU         1457   1518   (432)   46362 *
   230   10.3  2.6  0.0  chr1              14774098 14774136 (44804146) + Helitron-N3B_DR   RC/Helitron            2447   2486  (4118)   46363  
   204   22.9  0.0  0.0  chr1              14774104 14774151 (44804131) + Helitron-N3_DR    RC/Helitron            2083   2130   (886)   46364 *
   309   27.9  0.0  0.0  chr1              14775760 14775838 (44802444) C DNA-N21_DR        DNA/hAT-Charlie?       (47)    287     209   46365  
   204    8.8  2.9  0.0  chr1              14776148 14776181 (44802101) + RTEX-2_DR         LINE/RTE-X             2706   2740   (520)   46366  
  1111   14.4  0.0  0.6  chr1              14776199 14776380 (44801902) C RTEX-2_DR         LINE/RTE-X            (536)   2724    2544   46367  
   386   29.6  1.4  2.0  chr1              14776420 14776567 (44801715) + RTEX-2_DR         LINE/RTE-X             2742   2888   (372)   46366  
   229   25.3  0.0  1.3  chr1              14776519 14776594 (44801688) C DNA-N4_DR         DNA                   (323)    719     645   46368 *
   323   12.5  0.0  0.0  chr1              14776543 14776622 (44801660) C hAT-N159_DR       DNA/hAT-Ac            (181)   1641    1562   46369  
   288   11.9  0.0  0.0  chr1              14776549 14776632 (44801650) C DNA9-3_DR         DNA/MULE-MuDR?       (1923)   9456    9373   46370 *
  6475    8.4  1.0  1.6  chr1              14776632 14777555 (44800727) + RTEX-2_DR         LINE/RTE-X             1016   1933  (1327)   46371  
  3214    9.1 13.3 12.3  chr1              14777529 14778302 (44799980) + RTEX-2_DR         LINE/RTE-X             2449   3229    (31)   46371 *
   512   15.6 23.2  2.4  chr1              14778305 14778481 (44799801) C LINEX-1_DR        Retroposon            (495)    310      98   46372 *
   797    8.6  4.7  6.2  chr1              14778388 14778535 (44799747) C L2-33_DRe         LINE/L2                (57)   1391    1246   46373  
   291   23.8  2.8  1.9  chr1              14778679 14778785 (44799497) C DNA-TA-6_DR       DNA                   (834)    138      31   46374  
  1274   20.0 10.9  5.4  chr1              14778803 14779326 (44798956) C SAT-12_DR         Satellite             (119)   1190     640   46375  
   817   16.6  2.6  4.8  chr1              14779318 14779338 (44798944) + DNA8-10_DR        DNA/hAT-Ac             1854   1870  (2148)   46376 *
  1649    3.0  3.3  2.9  chr1              14779339 14779581 (44798701) + HE2_DR            SINE/tRNA-V-RTE           3    246   (117)   46377  
   615   13.9  8.4  5.2  chr1              14779452 14779618 (44798664) C Harbinger-N17_DR  DNA/PIF-Harbinger     (791)    854     683   46378 *
   371   18.2  3.9  0.0  chr1              14779781 14779857 (44798425) + ERV1-N11_DR-LTR   LTR/ERV1                  1     80  (1289)   46379  
   201   18.4 27.6  0.0  chr1              14779891 14779966 (44798316) C CryptonV-N4_DR    DNA/Crypton-V        (5738)   7755    7659   46380 *
   258   12.9 20.7  1.9  chr1              14779899 14779985 (44798297) + DNA8-23_DR        DNA                    4581   4683  (2056)   46381 *
   954   15.5  6.1  0.0  chr1              14779915 14780095 (44798187) + DNA8-17_DR        DNA/hAT-Tip100         1476   1667   (146)   46382  
  2503   14.6 24.3  1.7  chr1              14780098 14780773 (44797509) + ERV1-N11_DR-LTR   LTR/ERV1                105    930   (439)   46379  
  1537   10.3  4.3  0.0  chr1              14781172 14781403 (44796879) C TDR13             DNA                     (0)    772     531   46383  
  1018   12.3  4.3  1.2  chr1              14781407 14781570 (44796712) C TDR13             DNA                   (603)    169       1   46383  
   223   10.4 13.8 11.2  chr1              14781579 14781665 (44796617) C SINE2-1_DR        SINE/tRNA              (18)    180      92   46384  
   266   15.1  8.2  0.0  chr1              14781824 14781896 (44796386) + TDR9              DNA                     129    207     (1)   46385  
  2252   14.1  2.8  0.3  chr1              14781897 14782198 (44796084) C HE1_DR1           SINE/tRNA-V-RTE        (87)    315       5   46386  
  2234   21.5 13.4  3.7  chr1              14781838 14782536 (44795746) C Helitron-2_DR     RC/Helitron          (3598)  23814   23050   46387 *
  2379   11.7  0.6  2.8  chr1              14782218 14782577 (44795705) C SINE2-3_DR        SINE/tRNA-V-RTE         (5)    363      12   46388  
   722    6.2  0.0  0.0  chr1              14785186 14785281 (44793001) + Tc1-6_DR          DNA/TcMar-Tc1             1     96  (1107)   46389  
   702    9.3  1.9  0.9  chr1              14785258 14785365 (44792917) C Tc1-6_DR          DNA/TcMar-Tc1         (897)    306     198   46390 *
   432   16.0 16.0  0.0  chr1              14785836 14785935 (44792347) + L1-17_DR          LINE/L1                5036   5151   (442)   46391  
   266    8.1  0.0  0.0  chr1              14786454 14786552 (44791730) + DNA-1-7_DR        DNA/PIF-Harbinger       667    765   (673)   46392  
   247    8.8  2.6  9.9  chr1              14787621 14787696 (44790586) + DNA-6-N5B_DR      DNA                    2378   2448  (1075)   46393 *
   365   14.9  0.0  0.0  chr1              14787629 14787735 (44790547) C EnSpm-N14_DR      DNA/CMC-EnSpm         (913)   3667    3561   46394 *
   822   15.8  0.7  2.2  chr1              14787650 14787785 (44790497) C Gypsy-31-LTR_DR   LTR/Gypsy             (799)    155      22   46395  
   552    9.6  0.6  0.6  chr1              14787786 14787807 (44790475) + Zisupton-7_DR     DNA/Zisupton          11390  11547  (5535)   46396  
   438   16.6 12.6  5.7  chr1              14787808 14787841 (44790441) + LOOPERN2_DR       DNA/Kolobok-T2          765    949   (426)   46397  
   310   21.6  0.0  3.4  chr1              14788583 14788673 (44789609) + EnSpm-N13_DR      DNA/CMC-EnSpm          6133   6220 (15929)   46398  
   230   17.5  1.2  0.0  chr1              14789271 14789350 (44788932) + EnSpm-7_DR        DNA/CMC-EnSpm          7098   7178  (3856)   46399  
   947   13.2  3.0  1.2  chr1              14789587 14789755 (44788527) C DNA-2-11_DR       DNA/TcMar-Fot1          (0)    989     818   46400  
   241   21.0 20.4  2.6  chr1              14789749 14789759 (44788523) C MuDR-2_DR         DNA/MULE-MuDR        (4881)  19052   18989   46401 *
   315   18.5 19.8  0.0  chr1              14789760 14789840 (44788442) + DNA2-16_DR        DNA                    7009   7105 (10946)   46402  
   292   23.1  6.5 31.2  chr1              14789764 14789874 (44788408) C EnSpm-N48B_DR     DNA/CMC-EnSpm        (6047)    912     775   46403 *
   310   19.0  0.0  1.7  chr1              14789875 14789933 (44788349) + CryptonV-N5_DR    DNA/Crypton-V          4264   4321 (20216)   46404  
   201   29.1  2.2  4.5  chr1              14789889 14789978 (44788304) + DNA8-17_DR        DNA/hAT-Tip100         1594   1681   (132)   46405 *
   630   20.9 12.1  3.2  chr1              14789974 14790205 (44788077) + Kolobok-N10_DR    DNA/Kolobok             392    643     (0)   46406  
   219   11.9  0.0  4.8  chr1              14790435 14790478 (44787804) C Kolobok-N15_DR    DNA/Kolobok             (0)    912     871   46407  
  1390    9.7  1.0  0.5  chr1              14790524 14790721 (44787561) + TDR19             DNA/hAT-Charlie           1    199   (206)   46408  
   729   11.1  0.0  2.8  chr1              14790715 14790819 (44787463) + Kolobok-N15_DR    DNA/Kolobok             132    233   (679)   46409 *
   641   20.1 29.8  1.7  chr1              14790820 14791047 (44787235) + HarbingerN6_DR    DNA/PIF-Harbinger         1    291   (102)   46410  
  2631   13.5  8.4  2.0  chr1              14791058 14791617 (44786665) + TDR25             DNA/hAT-Charlie          17    611     (0)   46411  
   402   23.3  0.0  1.2  chr1              14791619 14791705 (44786577) + HarbingerN6_DR    DNA/PIF-Harbinger       307    392     (1)   46412  
   341    8.5  1.6  3.3  chr1              14791707 14791767 (44786515) + Kolobok-N15_DR    DNA/Kolobok             231    290   (622)   46413 *
   637   23.1  0.8  0.0  chr1              14791759 14791778 (44786504) + DNA6-6_DR         DNA                    7869   7964  (3317)   46414  
   812    9.3  0.9  0.0  chr1              14791779 14791886 (44786396) + HE1_DR1           SINE/tRNA-V-RTE           2    110   (292)   46415  
   532   15.0  0.8  6.1  chr1              14791872 14791992 (44786290) + Kolobok-N15_DR    DNA/Kolobok             432    546   (366)   46416 *
  2321   13.3 11.6  1.4  chr1              14791995 14792451 (44785831) + LOOPERN4B_DR      DNA/Kolobok-T2            1    503     (0)   46417  
   282   21.1  0.0  1.8  chr1              14792459 14792516 (44785766) C Kolobok-N15_DR    DNA/Kolobok           (656)    256     200   46418  
   564    2.3  0.0  0.0  chr1              14793420 14793507 (44784775) + (TTCA)n           Simple_repeat             3     90     (0)   46419  
   544   21.6  0.0  2.7  chr1              14793451 14793564 (44784718) C CryptonV-N5_DR    DNA/Crypton-V       (20497)   4040    3930   46420 *
   533   12.6  9.4  2.6  chr1              14793493 14793598 (44784684) C DNA2-16_DR        DNA                  (9806)   8245    8133   46421 *
   325   21.3  4.1  0.0  chr1              14793508 14793535 (44784747) + hAT-N22_DR        DNA/hAT-Ac              861    968   (770)   46422 *
   672   23.9  8.2  4.0  chr1              14793598 14793977 (44784305) + Mariner-N38_DR    DNA/TcMar-Tc1            92    486    (61)   46423  
   409   22.5  1.5  4.1  chr1              14793953 14793971 (44784311) + hAT-N22_DR        DNA/hAT-Ac              958   1151   (587)   46424 *
   912    5.5  0.6  0.3  chr1              14793972 14794151 (44784131) + (TTCA)n           Simple_repeat             1    180     (0)   46425  
   378   12.0  1.3  0.0  chr1              14794086 14794160 (44784122) C EnSpm-6N1_DR      DNA/CMC-EnSpm        (2806)   6430    6355   46426 *
   889   12.5  0.0  0.0  chr1              14794157 14794292 (44783990) C hAT-N127_DR       DNA/hAT-Charlie      (4724)   5592    5457   46427  
   216    9.1  3.0  0.0  chr1              14794289 14794321 (44783961) C hAT-N19_DR        DNA/hAT-Charlie       (626)     34       1   46428 *
   675   16.9  6.6  0.0  chr1              14794322 14794429 (44783853) C hAT-N167B_DR      DNA/hAT-Charlie      (1429)    144      28   46429  
  1785    6.7  5.4  0.0  chr1              14794439 14794677 (44783605) C TE-X-2_DR         Unknown               (176)    252       1   46430  
  1263   17.7  6.4 13.1  chr1              14794677 14795066 (44783216) + CryptonV-2_DR     DNA/Crypton-V         20780  21146   (665)   46431 *
  2369    8.9  8.3  0.0  chr1              14794719 14795068 (44783214) + HE1_DR1           SINE/tRNA-V-RTE           7    385    (17)   46432  
   269   22.8  5.3  3.1  chr1              14794998 14795092 (44783190) + DNA-X-3_DR        DNA                     395    491   (983)   46433 *
   333   27.5  0.0  6.2  chr1              14795221 14795240 (44783042) C hAT-N127_DR       DNA/hAT-Charlie      (4295)   6021    5909   46434  
   479   19.0  0.0  5.3  chr1              14795241 14795340 (44782942) + HATN4_DR          DNA/hAT-Charlie           2     96    (96)   46435 *
  1042   10.5  1.7  2.3  chr1              14795340 14795514 (44782768) C DNA8-26_DR        DNA                  (1613)   2917    2744   46436  
   421   22.0  3.6  2.6  chr1              14795494 14795521 (44782761) + HATN4_DR          DNA/hAT-Charlie          80    192     (0)   46437 *
   444   13.2  4.8  1.1  chr1              14795522 14795605 (44782677) + EnSpm-N40_DR      DNA/CMC-EnSpm          3312   3398  (1996)   46438  
   218   11.5  3.8  1.9  chr1              14795739 14795791 (44782491) + DNA-1-7_DR        DNA/PIF-Harbinger       834    887   (551)   46439  
   721   13.2  0.0  7.9  chr1              14796490 14796653 (44781629) + hAT-N122_DR       DNA/hAT-Ac                9    160   (417)   46440  
  2767   12.5  8.8  4.7  chr1              14796654 14797164 (44781118) C TDR5              DNA/CMC-EnSpm           (0)    531       1   46441  
   225   16.7  2.4  0.0  chr1              14797252 14797293 (44780989) + hAT-N122_DR       DNA/hAT-Ac              186    228   (349)   46442  
  1082   21.8 19.8  6.2  chr1              14797371 14797961 (44780321) + DNA-N37_DR        DNA                       1    667     (0)   46443  
   309   20.8  6.8  5.0  chr1              14798039 14798056 (44780226) + DNA9-5_DR         DNA                     740    816  (4111)   46444  
   455   13.0  2.2 11.0  chr1              14798057 14798194 (44780088) + hAT-N122_DR       DNA/hAT-Ac              451    577     (0)   46445  
   309   20.8  6.8  5.0  chr1              14798195 14798215 (44780067) + DNA9-5_DR         DNA                     817    919  (4008)   46444  
   236   27.3  3.0  0.0  chr1              14798228 14798293 (44779989) C TC1DR2            DNA/TcMar-Tc1         (577)    299     232   46446  
   496   20.2  4.5  1.2  chr1              14798317 14798471 (44779811) C TC1DR2            DNA/TcMar-Tc1         (711)    165       6   46446  
   241   17.8  9.5  1.2  chr1              14798411 14798484 (44779798) C DNA8-25_DR        DNA                  (3049)    918     839   46447 *
  1044   17.3  0.5  0.0  chr1              14798528 14798718 (44779564) C ERV1-N2-LTR_DR    LTR                    (12)    782     591   46448  
   816   13.6  2.3  6.6  chr1              14799336 14799508 (44778774) C LINEX-1_DR        Retroposon              (0)    805     640   46449  
   518   12.8  5.8  0.0  chr1              14799535 14799620 (44778662) C Kolobok-N10_DR    DNA/Kolobok            (11)    632     542   46450  
   857   16.4 13.8  6.5  chr1              14799762 14800021 (44778261) + Kolobok-N10_DR    DNA/Kolobok             330    607    (36)   46451  
  3506   11.3  8.9  0.0  chr1              14800086 14800626 (44777656) + SINE3-1           SINE/5S-Deu-L2            2    590     (0)   46452  
   329   20.6  0.0  0.8  chr1              14800648 14800779 (44777503) + (TTAG)n           Simple_repeat             2    132     (0)   46453  
   274   25.7  6.7  1.3  chr1              14800910 14800984 (44777298) C DNA-X-7_DR        DNA                    (94)    552     474   46454  
   219   16.0  0.0  0.0  chr1              14801184 14801233 (44777049) + DNA-N4_DR         DNA                     669    718   (324)   46455 *
   648    9.7  0.0  2.1  chr1              14801192 14801286 (44776996) C Zisupton-6_DR     DNA/Zisupton        (12655)   9461    9369   46456  
   311   10.7  3.5  2.3  chr1              14801213 14801298 (44776984) + Polinton-4_DR     DNA/Maverick          16820  16906  (3381)   46457 *
   301   13.4 10.3  2.6  chr1              14801287 14801298 (44776984) C LOOPER-N5B_DR     DNA/Kolobok-T2        (372)   1168    1054   46458 *
   428   25.9 18.5  0.0  chr1              14801696 14801830 (44776452) C DNA-X-7_DR        DNA                   (484)    162       3   46454  
  3236   13.2  1.8  3.8  chr1              14801971 14802567 (44775715) + TE-X-11_DR        Unknown                  13    598  (1608)   46459  
  2511    9.1  7.7  0.3  chr1              14802568 14802932 (44775350) C HarbingerN6_DR    DNA/PIF-Harbinger       (0)    393       2   46460  
   798   17.2 10.8  2.9  chr1              14802938 14803159 (44775123) + TE-X-11_DR        Unknown                 599    837  (1369)   46459  
  1700    7.3  0.0  2.0  chr1              14803520 14803771 (44774511) + TDR17             DNA/Sola-1                2    248     (0)   46461  
   227    3.2  0.0  3.2  chr1              14803746 14803777 (44774505) C hAT-N145_DR       DNA/hAT-Ac            (710)    881     851   46462 *
   217   25.2  6.4  9.2  chr1              14803885 14803898 (44774384) + Zisupton-2_DR     DNA/Zisupton           2869   2888  (2166)   46463  
   290   18.2  0.0  0.0  chr1              14803899 14803953 (44774329) C L2-1B_DR          LINE/L2                (38)    970     916   46464  
   217   25.2  6.4  9.2  chr1              14803954 14804041 (44774241) + Zisupton-2_DR     DNA/Zisupton           2889   3021  (2033)   46463 *
   467   29.7  1.1  6.4  chr1              14804032 14804294 (44773988) + DNA-8-24_DR       DNA/hAT-Tip100          458    707  (1076)   46465 *
  1242   12.4  1.2  5.9  chr1              14804070 14804317 (44773965) C DNA-8-24_DR       DNA/hAT-Tip100       (1077)    706     470   46465  
   538   15.1  0.9 16.6  chr1              14804333 14804543 (44773739) C LINEX-1_DR        Retroposon            (276)    268      72   46466 *
   668   20.6  0.0  2.0  chr1              14804542 14804690 (44773592) C L2-1B_DR          LINE/L2               (296)    712     567   46464  
   395   19.5  1.1  2.3  chr1              14804829 14804917 (44773365) + Kolobok-N3_DR     DNA/Kolobok-T2?           8     95   (275)   46467  
  1264   10.2  3.0  0.0  chr1              14804932 14805128 (44773154) + hAT-N177B_DR      DNA/hAT-Tip100            1    203   (761)   46468  
   388   13.2  1.3  0.0  chr1              14805152 14805227 (44773055) + hAT-N177C_DR      DNA/hAT-Tip100          375    451  (1281)   46469  
   373   14.3 13.1  0.0  chr1              14805214 14805297 (44772985) + hAT-N177B_DR      DNA/hAT-Tip100          515    609   (355)   46470 *
   284   15.6  0.0  5.0  chr1              14805252 14805277 (44773005) + EnSpm-10_DR       DNA/CMC-EnSpm          5746   5814   (491)   46471 *
   313    9.5  1.6  0.0  chr1              14805278 14805340 (44772942) C Helitron-2_DR     RC/Helitron         (15545)  11867   11804   46472 *
   363    2.1  0.0  0.0  chr1              14805299 14805345 (44772937) + hAT-N177B_DR      DNA/hAT-Tip100          427    473   (491)   46473 *
   638   18.6 23.8  0.9  chr1              14805345 14805554 (44772728) C TC1DR2            DNA/TcMar-Tc1         (601)    275      18   46474  
   336   12.7  7.0  0.0  chr1              14805346 14805366 (44772916) C hAT-13_DR         DNA/hAT-Tip100        (366)   2433    2361   46475 *
   247   12.7  5.8  9.5  chr1              14805367 14805382 (44772900) C hAT-N107_DR       DNA/hAT-Ac            (505)    503     420   46476  
   572   15.4  7.1  3.0  chr1              14805574 14805700 (44772582) + DNA-2-29_DR       DNA                       1    132     (0)   46477  
  2303   12.5  4.6  5.5  chr1              14806903 14807376 (44770906) + Harbinger-4N1B_DR DNA/PIF-Harbinger       694   1163     (0)   46478  
  1023   12.5  2.1  1.6  chr1              14807380 14807566 (44770716) + EnSpm-N15_DR      DNA/CMC-EnSpm          1300   1487     (0)   46479  
  1071   20.4  0.4  4.5  chr1              14807567 14807606 (44770676) C DNAX-23_DR        DNA                  (2122)   9679    9494   46480  
  1240   11.9  0.5  3.1  chr1              14807607 14807806 (44770476) C TDR17B            DNA/Sola-1            (947)    599     405   46481  
   249   27.1  1.1  3.5  chr1              14808181 14808268 (44770014) + Polinton-4_DR     DNA/Maverick          17866  17951  (2336)   46482  
   206   21.4  3.7  7.7  chr1              14808216 14808296 (44769986) C ERV1-N3-I_DR      LTR/ERV1              (944)   3647    3570   46483 *
   312   22.4  3.0  0.0  chr1              14809282 14809348 (44768934) C Merlin-1_DR       DNA/Merlin           (7749)   2778    2710   46484  
   259   16.9 23.4  0.0  chr1              14809293 14809369 (44768913) + hAT-N164_DR       DNA/hAT-Tip100          818    912  (1128)   46485 *
  1963   10.7  8.6  8.8  chr1              14809304 14809319 (44768963) + hAT5-N2_DR        DNA/hAT-hAT5           1136   1205  (1380)   46486  
  2242    8.2  5.6  0.8  chr1              14809320 14809675 (44768607) + Mariner-N38_DR    DNA/TcMar-Tc1            30    402   (145)   46487  
  1963   10.7  8.6  8.8  chr1              14809676 14809756 (44768526) + hAT5-N2_DR        DNA/hAT-hAT5           1206   1587   (998)   46486  
   288   23.7  1.3  2.6  chr1              14809688 14809765 (44768517) + Merlin-1_DR       DNA/Merlin             2696   2772  (7755)   46488 *
   232   26.2  2.8  2.8  chr1              14809689 14809794 (44768488) + Dada-U1A_DR       DNA/Dada               3821   3926  (7053)   46489 *
   204   27.4  8.3  0.0  chr1              14809721 14809804 (44768478) + hAT-N202_DR       DNA/hAT-Tip100          488    578  (1307)   46490 *
  1806   14.0  1.6  2.6  chr1              14809747 14810062 (44768220) C DNA-1-11_DR       DNA                    (10)    714     402   46491  
   617   20.9  1.9  0.6  chr1              14810073 14810226 (44768056) + Copia-18_DR-LTR   LTR/Gypsy?               19    174   (147)   46492  
   335   27.6  0.0  5.0  chr1              14810168 14810293 (44767989) C EnSpm-N40_DR      DNA/CMC-EnSpm        (2857)   2537    2418   46493 *
   398   10.9  0.0  0.0  chr1              14810240 14810294 (44767988) + CryptonV-N4_DR    DNA/Crypton-V          7817   7871  (5622)   46494  
   354   24.4  0.0  0.0  chr1              14810295 14810317 (44767965) C DNA2-16_DR        DNA                 (12250)   5801    5724   46495  
  1150   19.2  9.3  4.9  chr1              14810453 14810807 (44767475) + Copia-11J_DR-LTR  LTR/Gypsy?                4    373    (78)   46496  
   215    6.5  0.0  0.0  chr1              14810812 14810842 (44767440) C SINE3-1a          SINE/5S-Deu-L2          (8)    562     532   46497  
   507   24.5  3.9  1.9  chr1              14810867 14811020 (44767262) + piggyBac-N9_DR    DNA/PiggyBac           1035   1191     (0)   46498  
  2168   12.2 14.5  0.7  chr1              14812925 14813330 (44764952) C hAT-N22B_DR       DNA/hAT-Ac            (678)    701     240   46499  
   852   16.5 11.2  1.5  chr1              14813592 14813831 (44764451) + TDR23             DNA                     881   1143     (4)   46500  
  5185    4.2  0.1  0.0  chr1              14814076 14814700 (44763582) C DIRS-1C-LTR_DR    LTR/Ngaro               (1)    617       5   46501  
   218   23.7  3.4  0.0  chr1              14814699 14814757 (44763525) C Kolobok-N14_DR    DNA/Kolobok-T2?        (76)    343     283   46502 *
   992   17.0 16.3  4.0  chr1              14815113 14815449 (44762833) C DNAX-16_DR        DNA                     (0)    423      47   46503  
   620   20.2  4.4  4.4  chr1              14815461 14815641 (44762641) + DNAX-23_DR        DNA                    9423   9603  (2198)   46504 *
   918   14.4  0.6  3.1  chr1              14815484 14815648 (44762634) + DNA7-N2_DR        DNA/hAT-hAT6           1425   1585   (429)   46505  
   799   17.9  7.7  2.1  chr1              14815488 14815670 (44762612) C SINE2-5_DR        SINE/tRNA-V-RTE         (0)    282      90   46506 *
   214   12.8  0.0  0.0  chr1              14815637 14815675 (44762607) + DNAX-23_DR        DNA                    4559   4597  (7204)   46507 *
   883   20.3  3.1  8.2  chr1              14815661 14815687 (44762595) + DNAX-25B_DR       DNA/Zisupton           2253   2267  (1271)   46508  
  2168    9.9  6.3  0.0  chr1              14815688 14816020 (44762262) + HE1_DR1           SINE/tRNA-V-RTE           1    354    (48)   46509  
   291   15.0  1.6  4.9  chr1              14815965 14816019 (44762263) + DNA2-16_DR        DNA                    8164   8216  (9835)   46510 *
  2943   15.6  6.7  1.6  chr1              14816020 14816541 (44761741) + Harbinger-8N2_DR  DNA/PIF-Harbinger         1    548     (0)   46511  
   299   23.0  3.4  1.1  chr1              14816469 14816556 (44761726) + EnSpm-N10_DR      DNA/CMC-EnSpm          4537   4626  (4682)   46512 *
   606   14.4  0.0  1.9  chr1              14816544 14816649 (44761633) C Harbinger-8N2_DR  DNA/PIF-Harbinger     (103)    445     342   46513 *
  3715    7.1  2.0  0.7  chr1              14816648 14817187 (44761095) + Mariner-N38_DR    DNA/TcMar-Tc1             1    547     (0)   46514  
   272    6.1  0.0  0.0  chr1              14817159 14817191 (44761091) + EnSpm-N13_DR      DNA/CMC-EnSpm          8144   8176 (13973)   46515 *
  1831   14.3  6.4  4.2  chr1              14817186 14817513 (44760769) C Harbinger-8N2_DR  DNA/PIF-Harbinger     (201)    347      13   46513  
   363   11.9 29.0  5.8  chr1              14817548 14817716 (44760566) + DNAX-19_DR        DNA                     207    412    (27)   46516  
  2841    7.5 12.7  0.0  chr1              14817979 14818458 (44759824) C TDR7              DNA                     (0)    541       1   46517  
   216   25.8  0.0  0.0  chr1              14818579 14818644 (44759638) C Kolobok-N14_DR    DNA/Kolobok-T2?       (346)     73       8   46502  
   286   19.6  5.1  0.8  chr1              14819136 14819151 (44759131) + EnSpm-N14_DR      DNA/CMC-EnSpm          3573   3636   (944)   46518  
   214   11.3  5.1 10.7  chr1              14819152 14819230 (44759052) C Polinton-4_DR     DNA/Maverick         (2316)  17971   17897   46519 *
   291   20.5  1.3  1.3  chr1              14819169 14819247 (44759035) C Zisupton-7_DR     DNA/Zisupton        (12393)   4689    4611   46520  
   323   17.3  3.0  8.3  chr1              14819491 14819591 (44758691) + EnSpm-17_DR       DNA/CMC-EnSpm          2706   2801  (6475)   46521  
   200   19.9 14.0  7.4  chr1              14819592 14819604 (44758678) C DNA-N33_DR        DNA                  (1030)    673     553   46522  
   412   22.1  0.8  7.3  chr1              14819793 14819924 (44758358) C ANGEL             DNA/hAT                 (0)    309     186   46523  
  5886    9.4 19.1  0.4  chr1              14820173 14821131 (44757151) C TC1DR3            DNA/TcMar-Tc1           (1)   1224      82   46524  
  8677    3.7  3.1  2.2  chr1              14821132 14822228 (44756054) C Looper-N8_DR      DNA/Kolobok-T2          (0)   1107       1   46525  
   446   10.9  0.0  0.0  chr1              14822231 14822294 (44755988) C TC1DR3            DNA/TcMar-Tc1        (1132)     93      30   46526  
   441   21.1  0.0  6.5  chr1              14822512 14822643 (44755639) C CryptonV-N5_DR    DNA/Crypton-V       (18953)   5584    5461   46527  
   427   20.0  2.6  1.7  chr1              14822541 14822657 (44755625) C EnSpm-N37_DR      DNA/CMC-EnSpm        (6162)    485     368   46528 *
  1854   13.2 10.3  0.3  chr1              14822555 14822904 (44755378) C HE1_DR1           SINE/tRNA-V-RTE        (17)    385       1   46529  
  1116   21.3  9.0  5.5  chr1              14822905 14822952 (44755330) C DNA2-7_DR         DNA                  (5237)   4413    4353   46530  
   764   18.4 13.9  0.9  chr1              14822987 14823173 (44755109) + Harbinger-4N1B_DR DNA/PIF-Harbinger         1    211   (952)   46531  
   238    6.7  0.0  0.0  chr1              14823219 14823248 (44755034) + Harbinger-4N1_DR  DNA/PIF-Harbinger       769    798   (223)   46532  
   303   23.5  1.5  0.0  chr1              14823276 14823343 (44754939) C Harbinger-4_DR    DNA/PIF-Harbinger    (3231)    114      46   46533  
   347   17.9 17.9  0.0  chr1              14823537 14823631 (44754651) C ANGEL             DNA/hAT               (197)    112       1   46523  
  1598   13.7  7.8  1.7  chr1              14824389 14824671 (44753611) C DNA13TA1_DR       DNA/TcMar-Tc1           (0)    318      19   46534  
  3174   13.0  4.0  4.4  chr1              14824697 14825268 (44753014) C SINE3-1a          SINE/5S-Deu-L2          (0)    570       1   46535  
   498   24.7  5.8  5.3  chr1              14825299 14825316 (44752966) C CryptonV-N5_DR    DNA/Crypton-V       (20495)   4042    3963   46536  
   932   12.5  3.7  1.2  chr1              14825317 14825478 (44752804) C HATN17_DR         DNA/hAT-Tip100       (1037)    510     345   46537 *
  1322    5.4  0.6  0.0  chr1              14825344 14825510 (44752772) C SINE2-4_DR        SINE/tRNA-V-RTE         (0)    371     204   46538  
   660   20.5  0.0 16.1  chr1              14825346 14825554 (44752728) C DNA8-10_DR        DNA/hAT-Ac            (167)   3851    3672   46539 *
   671   14.6 15.1  5.8  chr1              14825350 14825498 (44752784) C DNA9-3_DR         DNA/MULE-MuDR?       (1434)   9945    9491   46540  
   498   24.7  5.8  5.3  chr1              14825479 14825503 (44752779) C CryptonV-N5_DR    DNA/Crypton-V       (20495)   3962    3837   46536 *
   547   18.6  1.0 13.7  chr1              14825499 14825530 (44752752) + Zisupton-6_DR     DNA/Zisupton          16395  16468  (5648)   46541  
   690    7.3  0.0  3.0  chr1              14825531 14825660 (44752622) + L1-56_DR          LINE/L1                4830   4949    (33)   46542  
   540   17.4  2.5  0.5  chr1              14825551 14825592 (44752690) + EnSpm-N48_DR      DNA/CMC-EnSpm          1757   1876  (1702)   46543 *
   812    4.4  0.0 11.2  chr1              14825593 14825721 (44752561) C DNA-TA-4_DR       DNA/TcMar            (8255)   1540    1425   46544  
   547   18.6  1.0 13.7  chr1              14825661 14825704 (44752578) + Zisupton-6_DR     DNA/Zisupton          16469  16577  (5539)   46541 *
   428    9.2  1.3  1.4  chr1              14825676 14825719 (44752563) + hAT-30N1_DR       DNA/hAT-Ac             1326   1421   (878)   46545 *
   288   17.2  0.0  2.1  chr1              14825720 14825814 (44752468) C Gypsy152B-LTR_DR  LTR/Gypsy             (826)     97       5   46546 *
   540   17.4  2.5  0.5  chr1              14825722 14825747 (44752535) + EnSpm-N48_DR      DNA/CMC-EnSpm          1877   1957  (1621)   46543  
   671   14.6 15.1  5.8  chr1              14825748 14825783 (44752499) C DNA9-3_DR         DNA/MULE-MuDR?       (1434)   9490    9375   46540 *
  4854    9.9  3.6  1.6  chr1              14825771 14826511 (44751771) + DNA8-27B_DR       DNA                     144    899     (0)   46547  
   428    9.2  1.3  1.4  chr1              14825815 14825826 (44752456) + hAT-30N1_DR       DNA/hAT-Ac             1422   1451   (848)   46545 *
  1425   28.2  0.5  1.7  chr1              14828058 14828479 (44749803) + DNA-N19_DR        DNA                       7    423   (240)   46548  
  2299   13.2 20.4  0.4  chr1              14828563 14829002 (44749280) C TDR5              DNA/CMC-EnSpm           (0)    531       4   46549  
  1461    5.7  7.1  0.0  chr1              14829017 14829226 (44749056) C DNA-X-4_DR        DNA                   (292)    953     729   46550  
  1210    9.1 44.9  0.0  chr1              14829234 14829518 (44748764) C DNA-X-4_DR        DNA                   (739)    506      94   46550  
   207   21.1  1.9  1.9  chr1              14829686 14829738 (44748544) C DIRS-N4_DR        LTR/Ngaro            (3639)   2157    2105   46551  
 53330    0.6  0.2  0.2  chr1              14829885 14835934 (44742348) C DIRS1b_DR         LTR/DIRS                (0)   6055       1   46552  
   405   17.6  7.8  0.9  chr1              14836837 14836854 (44741428) C EnSpm-17_DR       DNA/CMC-EnSpm        (6295)   2981    2872   46553  
   461   20.0  0.0  0.0  chr1              14836855 14836939 (44741343) + DNA7-N2_DR        DNA/hAT-hAT6           1428   1512   (502)   46554  
   210   20.2 12.4  7.9  chr1              14836872 14836968 (44741314) C DANA              SINE/tRNA-V-RTE         (7)    387     287   46555 *
   293   16.1  0.0  3.6  chr1              14836920 14836977 (44741305) C EnSpm-N2_DR       DNA/CMC-EnSpm         (895)   3120    3065   46556 *
  2399    8.9  4.8  7.0  chr1              14836934 14837430 (44740852) + Mariner-N38_DR    DNA/TcMar-Tc1            45    531    (16)   46557  
   374    8.4  6.6  6.6  chr1              14837426 14837501 (44740781) C DNA-2-13_DR       DNA                   (754)     76       1   46558 *
   210   13.3  1.5 21.4  chr1              14837502 14837568 (44740714) C EnSpm-N4B_DR      DNA/CMC-EnSpm?        (154)     66      11   46559  
   392   18.4 14.3  3.8  chr1              14838075 14838193 (44740089) + EnSpm-N10_DR      DNA/CMC-EnSpm          3594   3724  (5584)   46560 *
   525   15.0 15.7  1.5  chr1              14838091 14838205 (44740077) + SINE2-5_DR        SINE/tRNA-V-RTE         146    276     (6)   46561  
  2751   17.8 19.1  0.4  chr1              14838206 14838849 (44739433) + TDR13             DNA                       1    764     (8)   46562  
   242   24.8  8.0  6.0  chr1              14839110 14839272 (44739010) + DNA6-8B_DR        DNA                    1231   1396  (1276)   46563  
   321   12.7 14.8  6.4  chr1              14839398 14839498 (44738784) + hAT-N60_DR        DNA/hAT-Ac                1    109  (1396)   46564  
   230   10.3  5.1  0.0  chr1              14839561 14839599 (44738683) C TDR13             DNA                   (730)     42       2   46565  
  1579    5.9  8.2  0.0  chr1              14840214 14840433 (44737849) C TDR20             DNA/Merlin              (0)    239       2   46566  
  1481   20.3  8.7  1.0  chr1              14840513 14840870 (44737412) + DNA-TTAA-2_DR     DNA                       1    385   (284)   46567  
   591   18.4  7.1  3.4  chr1              14841256 14841424 (44736858) + Merlin-N5_DR      DNA/Merlin             3624   3798   (507)   46568  
   471   20.8  5.6 18.7  chr1              14841261 14841579 (44736703) + CryptonV-1_DR     DNA/Crypton-V          6952   7235 (10638)   46569 *
   290   24.6  5.2  4.2  chr1              14841421 14841611 (44736671) C Merlin-N5_DR      DNA/Merlin           (4104)    201       9   46570 *
  4730   11.5 15.7  4.5  chr1              14841938 14842901 (44735381) + Kolobok-1N3_DR    DNA/Kolobok-T2            1   1067     (0)   46571  
   774   21.7 29.3  0.8  chr1              14842915 14843286 (44734996) + Crypton-N1_DR     DNA/Crypton-A             1    477     (7)   46572  
   268   28.8  0.0  0.0  chr1              14843480 14843545 (44734737) C Harbinger3_DR     DNA/PIF-Harbinger    (3091)    508     443   46573  
  1304   14.8  4.4  6.9  chr1              14844908 14845249 (44733033) + DNAX-16_DR        DNA                       1    334    (89)   46574  
   310   18.5 17.8  0.0  chr1              14845285 14845419 (44732863) + DNA-TA-1_DR       DNA/CMC-EnSpm            46    204   (608)   46575  
   559   12.9  2.3  9.2  chr1              14845421 14845548 (44732734) C DNA11TA1B_DR      DNA/CMC-EnSpm           (0)    203      84   46576 *
  1384   14.3  5.1  8.2  chr1              14845545 14845864 (44732418) C EnSpm-N7_DR       DNA/CMC-EnSpm         (475)   1764    1512   46577  
   296   32.4  4.7  1.3  chr1              14846366 14846515 (44731767) + Tx1-32_DR         LINE/L1-Tx1            3729   3883  (1419)   46578  
   214   16.1  0.0  3.6  chr1              14846944 14847001 (44731281) C DNAX-16_DR        DNA                    (73)    350     295   46579  
  2070   16.8 11.4  5.5  chr1              14847034 14847498 (44730784) + TDR13             DNA                       9    499   (273)   46580  
   280   20.1  2.9  9.2  chr1              14847861 14847964 (44730318) + DNA8-19_DR        DNA/Merlin               48    145   (161)   46581  
   404   20.2  2.7  2.7  chr1              14848625 14848736 (44729546) C DNA-TTAA-2_DR     DNA/PiggyBac?          (19)    650     539   46582  
   774   19.0 10.8  2.4  chr1              14848859 14849052 (44729230) C DNA-TTAA-2_DR     DNA/PiggyBac?         (457)    212       3   46582  
   247   24.4 11.5  5.5  chr1              14851013 14851047 (44727235) C IS4EU-1_DR        DNA/PIF-ISL2EU       (2566)   2438    2393   46583  
   865   20.5  9.3  2.9  chr1              14851048 14851338 (44726944) C ANGEL             DNA/Kolobok             (0)    309       1   46584  
   238   11.1  0.0  0.0  chr1              14851307 14851342 (44726940) + Kolobok-N10_DR    DNA/Kolobok             608    643     (0)   46585 *
  6948    7.8  3.1  2.5  chr1              14851918 14852932 (44725350) C TE-X-3_DR         DNA/PIF-ISL2EU          (0)   1023       2   46586  
   261   19.8  7.3  5.1  chr1              14853250 14853345 (44724937) C TDR13D            DNA                   (656)    106       9   46587  
  3617    4.5 20.0  0.2  chr1              14854708 14855218 (44723064) + DIRS-1C-LTR_DR    LTR/Ngaro                 6    617     (1)   46588  
   781   24.8  8.7  4.4  chr1              14855220 14855612 (44722670) C Gypsy-213_DR-LTR  LTR/Gypsy              (41)    431      23   46589  
  1726   14.3 10.7  1.2  chr1              14855620 14855917 (44722365) C Harbinger-N10_DR  DNA/PIF-Harbinger       (2)    326       1   46590  
   704   19.0 19.9  1.8  chr1              14855931 14856166 (44722116) C hAT-N88_DR        DNA/hAT-Ac              (0)    582     305   46591  
  5878   11.5  3.7  5.0  chr1              14856168 14857193 (44721089) + Looper-N7_DR      DNA/Kolobok-T2            3   1015     (0)   46592  
   845   10.7  1.3  2.6  chr1              14857207 14857359 (44720923) C EnSpm-N13_DR      DNA/CMC-EnSpm       (16807)   5342    5192   46593  
   752   14.1  3.3  0.0  chr1              14857447 14857567 (44720715) C DNA-2-32_DR       DNA/CMC-EnSpm?       (3479)   5303    5179   46594  
  1300    7.8  3.5 14.7  chr1              14857606 14857861 (44720421) C HATN13_DR         DNA/hAT-Ac              (0)   1119     889   46595  
  9658    3.3  0.2  0.2  chr1              14857869 14859012 (44719270) + Harbinger3N_DR    DNA/PIF-Harbinger         1   1144     (0)   46596  
  4150   13.0  9.0  1.2  chr1              14859013 14859769 (44718513) C HATN13_DR         DNA/hAT-Ac            (251)    868      54   46595  
   963   27.2  0.9  3.9  chr1              14859685 14859775 (44718507) + DNA2-16_DR        DNA                   13759  13962  (4089)   46597 *
  1342   12.8  0.0  0.0  chr1              14859776 14859970 (44718312) C hAT-N4C_DR        DNA/hAT-Charlie         (0)    195       1   46598  
   963   27.2  0.9  3.9  chr1              14859971 14860024 (44718258) + DNA2-16_DR        DNA                   13963  14088  (3963)   46597  
  1081   11.6 11.8  5.6  chr1              14861825 14862061 (44716221) C hAT-N92_DR        DNA/hAT-Ac              (1)   1574    1324   46599  
  1767   10.8  0.8  0.0  chr1              14862075 14862333 (44715949) + Mariner-N7_DR     DNA/TcMar                 1    261     (0)   46600  
  1058   18.4 19.7  0.5  chr1              14862334 14862683 (44715599) C hAT-N92_DR        DNA/hAT-Ac            (256)   1319     903   46599  
   713   19.9  1.7  7.1  chr1              14862700 14862937 (44715345) + DNA2-16_DR        DNA                    7230   7455 (10596)   46601 *
  1037   13.4  1.1  1.1  chr1              14862915 14863095 (44715187) C DNA8-25_DR        DNA                  (1773)   2194    2014   46602 *
  2257    9.3  8.9  0.6  chr1              14862938 14863273 (44715009) C SINE2-4_DR        SINE/tRNA-V-RTE         (0)    371       8   46603  
   855   13.2 16.3  4.6  chr1              14863092 14863306 (44714976) + CryptonV-N4_DR    DNA/Crypton-V          7659   7897  (5596)   46604 *
   591    8.5  6.6  3.2  chr1              14863286 14863406 (44714876) C hAT-N92_DR        DNA/hAT-Ac           (1450)    125       1   46605 *
   512   18.0  7.4  0.0  chr1              14863298 14863419 (44714863) + DNA6-6_DR         DNA                    9753   9883  (1398)   46606 *
  1204   19.3  7.7  1.8  chr1              14863871 14864129 (44714153) + SINE3-1a          SINE/5S-Deu-L2          260    533    (37)   46607  
   864   13.4  6.9  2.4  chr1              14864171 14864330 (44713952) + Kolobok-N1_DR     DNA/Kolobok-T2?          12    178   (621)   46608 *
  1471   17.2  8.7  6.7  chr1              14864329 14864752 (44713530) + Kolobok-N1_DR     DNA/Kolobok-T2?         364    795     (4)   46609  
   401   20.0  9.4  2.2  chr1              14864889 14865016 (44713266) C TE-X-16_DR        DNA/Crypton-A          (95)    258     122   46610  
   739   17.1  0.0  0.0  chr1              14865020 14865142 (44713140) C Mariner-N5C_DR    DNA/TcMar            (4453)   3468    3346   46611 *
  2347   11.1  0.8  4.4  chr1              14865034 14865409 (44712873) C SINE2-4_DR        SINE/tRNA-V-RTE         (0)    371       9   46612  
   992   18.1  3.8  3.3  chr1              14865224 14865434 (44712848) C DIRS-1F-LTR_DR    LTR/Ngaro             (288)    397     186   46613 *
  3490    8.6  1.7 27.1  chr1              14865424 14866285 (44711997) + hAT-N22C_DR       DNA/hAT-Ac                5    694     (0)   46614  
   436   23.0  0.8  3.1  chr1              14866289 14866418 (44711864) C TE-X-16_DR        DNA/Crypton-A         (213)    140      14   46615  
   292   24.3 12.7  2.8  chr1              14867245 14867409 (44710873) + TDR13D            DNA                      36    216   (546)   46616  
   444   13.3  0.0  1.3  chr1              14867482 14867557 (44710725) C hAT-N145_DR       DNA/hAT-Ac              (0)   1591    1517   46617 *
  2420    5.1  0.0  0.0  chr1              14867553 14867865 (44710417) C TDR16             DNA/Merlin              (0)    313       1   46618  
   234   14.3  4.7  1.5  chr1              14867889 14867899 (44710383) + Zisupton-6_DR     DNA/Zisupton          20720  20753  (1363)   46619  
   262    4.5  4.4  2.2  chr1              14867900 14867944 (44710338) C hAT-N21B_DR       DNA/hAT-Ac             (81)   1220    1175   46620  
   234   20.4 14.2  5.9  chr1              14867906 14868046 (44710236) + Ginger1-2_DR      DNA/Ginger-1           2893   3044  (3578)   46621 *
   550   14.5 15.6  0.5  chr1              14867932 14868091 (44710191) + Mariner-6_DR      DNA/TcMar-Tc1           160    343  (1286)   46622 *
   756    9.0  9.7  0.7  chr1              14867960 14868093 (44710189) C EnSpm-6N1_DR      DNA/CMC-EnSpm        (7867)   1369    1224   46623  
   991    8.4  8.6  4.1  chr1              14868140 14868326 (44709956) C hAT-N145_DR       DNA/hAT-Ac            (872)    719     525   46624  
   291    4.4 11.1  0.0  chr1              14868325 14868369 (44709913) + Mariner-N38_DR    DNA/TcMar-Tc1           220    269   (278)   46625 *
   538    8.9  0.0  0.0  chr1              14868370 14868448 (44709834) + hAT-N45C_DR       DNA/hAT?                  1     79  (1158)   46626  
   309   17.5  1.2  3.7  chr1              14868433 14868515 (44709767) + hAT-N45C_DR       DNA/hAT?                854    934   (303)   46627 *
   708   18.9  5.0 15.9  chr1              14868465 14868949 (44709333) + SAT-16_DR         Satellite               169    607     (2)   46628 *
  2638    5.7  1.6 12.7  chr1              14868860 14869304 (44708978) + hAT-N45C_DR       DNA/hAT?                837   1237     (0)   46629  
  1244   10.3  0.0  2.5  chr1              14869305 14869513 (44708769) + Mariner-N38_DR    DNA/TcMar-Tc1           262    465    (82)   46630 *
  2562   15.0  4.3  1.5  chr1              14869509 14869968 (44708314) C hAT-N145_DR       DNA/hAT-Ac           (1118)    473       1   46624  
   327   32.3  6.6  0.0  chr1              14870053 14870219 (44708063) C HarbingerN6_DR    DNA/PIF-Harbinger     (213)    180       3   46631  
   414   12.6  0.0  0.8  chr1              14870528 14870647 (44707635) + Gypsy-31-LTR_DR   LTR/Gypsy                37    155   (799)   46632 *
   485    2.8  0.0  0.0  chr1              14870547 14870655 (44707627) C Zisupton-7_DR     DNA/Zisupton         (5602)  11480   11372   46633  
   368   32.5  1.2  4.5  chr1              14870551 14870711 (44707571) C DIRS-4N3_DR       LTR/Ngaro             (723)   3344    3189   46634 *
   905    4.9  0.3 21.1  chr1              14870996 14871660 (44706622) + (TCCA)n           Simple_repeat             1    526     (0)   46635  
  2229   13.9  0.5  3.0  chr1              14871661 14872037 (44706245) + SINE2-3_DR        SINE/tRNA-V-RTE           1    368     (0)   46636  
   916   10.2  0.3 19.6  chr1              14872043 14872510 (44705772) + (TCCA)n           Simple_repeat             1    377     (0)   46637  
   735   21.4  2.8  3.5  chr1              14872495 14872709 (44705573) + DIRS-4N2_DR       LTR/Ngaro              5578   5760   (230)   46638 *
  2529   10.9  0.6  0.8  chr1              14872519 14872880 (44705402) + SINE2-4_DR        SINE/tRNA-V-RTE           9    369     (2)   46639  
   923   13.4  0.0  1.3  chr1              14872746 14872896 (44705386) + EnSpm-N37_DR      DNA/CMC-EnSpm           333    481  (6166)   46640 *
   239   22.5  2.8  1.4  chr1              14872862 14872933 (44705349) C Polinton-4_DR     DNA/Maverick         (7577)  12710   12638   46641 *
  7681    7.3  5.2  1.4  chr1              14874900 14876058 (44702224) + hAT-N21_DR        DNA/hAT-Charlie         120   1321   (525)   46642  
   228   10.2  2.0  2.0  chr1              14876178 14876227 (44702055) + ERV2B-LTR_DR      LTR/ERV1                  1     50   (508)   46643  
  2478   10.1  7.6  0.0  chr1              14876284 14876679 (44701603) C DNA-X-4_DR        DNA                    (91)   1154     729   46644  
  2409   18.6 22.4  3.2  chr1              14876288 14876691 (44701591) + Merlin-2_DR       DNA/Merlin            10163  11171  (2749)   46645 *
  2527   10.1 13.7  0.4  chr1              14876692 14877137 (44701145) C DNA-X-4_DR        DNA                   (740)    505       1   46644  
   742   24.9  0.9  2.4  chr1              14877138 14877207 (44701075) C Merlin-1_DR       DNA/Merlin           (9404)   1123    1057   46646  
   449   14.5  0.0  0.0  chr1              14877136 14877218 (44701064) + DNA6-6_DR         DNA                    9942  10024  (1257)   46647 *
   867   14.4  0.6  4.5  chr1              14877208 14877367 (44700915) + ERV2B-LTR_DR      LTR/ERV1                 52    205   (353)   46643  
   256   22.8  0.0  0.0  chr1              14877468 14877524 (44700758) C DNA9-3_DR         DNA/MULE-MuDR?       (9987)   1392    1336   46648 *
   419    5.8  0.0  0.0  chr1              14877474 14877525 (44700757) + EnSpm-N17_DR      DNA/TcMar              3324   3375  (1818)   46649 *
   493    9.6  0.0  0.0  chr1              14877517 14877620 (44700662) + (TATAA)n          Simple_repeat             4    107     (0)   46650  
   275   10.7  5.8  5.3  chr1              14877519 14877726 (44700556) + Polinton-1N1_DR   DNA/Maverick          14741  14949   (520)   46651 *
   358   10.4  2.2  5.6  chr1              14877526 14877565 (44700717) C MuDR-2_DR         DNA/MULE-MuDR        (5014)  18919   18831   46652  
   353    8.7  8.7  0.0  chr1              14877566 14877577 (44700705) C Harbinger-N17_DR  DNA/PIF-Harbinger     (974)    671     559   46653  
   293    4.4  0.0  0.0  chr1              14877645 14877734 (44700548) + (TAA)n            Simple_repeat             1     90     (0)   46654 *
   371   11.7  0.0  0.0  chr1              14877660 14877762 (44700520) + DNA-1-7_DR        DNA/PIF-Harbinger       671    773   (665)   46655  
   276   14.3  0.0  0.0  chr1              14878992 14879040 (44699242) C EnSpm-N16_DR      DNA/CMC-EnSpm          (83)    119      71   46656  
   574   11.9  0.0  1.3  chr1              14879047 14879143 (44699139) + DNA8-7_DR         DNA/hAT-Ac                1     95   (976)   46657 *
  7381    9.6  9.3  0.5  chr1              14879136 14880251 (44698031) C TC1DR3            DNA/TcMar-Tc1          (11)   1214       1   46658  
   280   16.3  0.0  0.0  chr1              14880252 14880300 (44697982) + DNA8-7_DR         DNA/hAT-Ac               81    129   (455)   46659  
   458   16.1 11.0  5.9  chr1              14880302 14880445 (44697837) + DNA8-7_DR         DNA/hAT-Ac              223    373   (211)   46660  
  3588   13.4  5.2  3.0  chr1              14880446 14881074 (44697208) + LOOPERN5_DR       DNA/Kolobok-T2            1    643   (594)   46661  
  2618    8.2  6.3  3.5  chr1              14881135 14881577 (44696705) C HATN10_DR         DNA/hAT-Ac              (0)    455       1   46662  
   525    9.2  0.2  0.0  chr1              14881578 14881649 (44696633) + LOOPERN5_DR       DNA/Kolobok-T2         1177   1237     (0)   46663  
   677   14.6 16.0  0.9  chr1              14881650 14881832 (44696450) + DNA8-7_DR         DNA/hAT-Ac              374    584     (0)   46664  
   544   24.4  3.0 10.6  chr1              14881850 14882051 (44696231) + TDR22             DNA                      95    282   (973)   46665  
   421   30.3  0.0 12.2  chr1              14882260 14882443 (44695839) + TDR22             DNA                    1084   1247     (8)   46666  
   303   22.8 11.3  6.8  chr1              14882722 14882862 (44695420) + DNA-N37_DR        DNA                     148    294   (373)   46667  
   795   13.9  2.1 12.3  chr1              14883257 14883444 (44694838) C hAT-N54_DR        DNA/hAT-Ac              (0)   1689    1519   46668  
  3194   15.1  5.7  3.2  chr1              14883471 14884136 (44694146) C hAT-N54_DR        DNA/hAT-Ac            (409)   1280     599   46668  
  1892   14.6  6.4  0.6  chr1              14884155 14884499 (44693783) C hAT-N54_DR        DNA/hAT-Ac           (1324)    365       1   46668  
   220   25.5  0.0  1.8  chr1              14885817 14885872 (44692410) + Mariner-N8_DR     DNA/TcMar                 5     59   (170)   46669  
   274   13.0  2.2  0.0  chr1              14885941 14885986 (44692296) C MuDR-2_DR         DNA/MULE-MuDR        (7583)  16350   16304   46670 *
  3291    7.5  5.1  1.6  chr1              14885958 14886486 (44691796) + Mariner-N38_DR    DNA/TcMar-Tc1             1    547     (0)   46671  
   277   20.3  2.7  0.0  chr1              14885993 14886022 (44692260) C Helitron-N3B_DR   RC/Helitron           (926)   5674    5603   46672 *
   239   12.2  0.0 12.0  chr1              14886443 14886498 (44691784) C Helitron-N3B_DR   RC/Helitron          (1423)   5181    5132   46672 *
  1232   16.0  0.6 24.1  chr1              14886491 14886960 (44691322) + EnSpm-16_DR       DNA/CMC-EnSpm          4725   5105  (4679)   46673  
   963   11.0  1.3  7.2  chr1              14886958 14887193 (44691089) C EnSpm-16_DR       DNA/CMC-EnSpm        (4834)   4950    4728   46674 *
  1211   17.1  2.6  3.7  chr1              14887221 14887523 (44690759) + EnSpm-N21_DR      DNA/CMC-EnSpm             9    308   (171)   46675  
   924   17.1 14.0  4.6  chr1              14887522 14887778 (44690504) + EnSpm-2_DR        DNA/CMC-EnSpm          1084   1363  (6625)   46676 *
  2106   21.7  8.4  7.7  chr1              14887620 14888437 (44689845) + DNA-8-11B_DR      DNA/hAT-Blackjack       397   1220     (0)   46677  
  1031   10.4  4.6  0.6  chr1              14888438 14888611 (44689671) + EnSpm-N21_DR      DNA/CMC-EnSpm           299    479     (0)   46678  
  1935   20.6  7.4  3.1  chr1              14888628 14889275 (44689007) + hAT-N175_DR       DNA/hAT-hAT5             36    710     (0)   46679  
   293   25.0 13.4  3.2  chr1              14889833 14890013 (44688269) C CryptonV-N5_DR    DNA/Crypton-V       (18965)   5572    5459   46680 *
  2337   11.4  3.4  0.6  chr1              14889858 14890209 (44688073) C SINE2-4_DR        SINE/tRNA-V-RTE         (4)    367       6   46681  
   278   27.6  0.0  1.3  chr1              14890155 14890231 (44688051) C DNA8-9_DR         DNA/hAT-Ac            (579)    872     797   46682 *
  1642   16.4  8.8  1.3  chr1              14890219 14890582 (44687700) C HarbingerN6B_DR   DNA/PIF-Harbinger      (18)    704     314   46683  
  1466   22.7  0.7  6.7  chr1              14890540 14890582 (44687700) + EnSpm-6N1_DR      DNA/CMC-EnSpm          6011   6407  (2825)   46684 *
  2231   14.0  1.6  1.9  chr1              14890583 14890960 (44687322) + HE1_DR1           SINE/tRNA-V-RTE           1    377    (25)   46685  
   527   24.6  2.4  9.3  chr1              14890824 14891029 (44687253) + IS3EU-4_DR        DNA/IS3EU              9121   9313  (5716)   46686 *
   302   14.9 35.1  0.0  chr1              14890962 14891055 (44687227) C HarbingerN6B_DR   DNA/PIF-Harbinger     (400)    322     196   46683 *
  3164   15.8 13.5  0.7  chr1              14891190 14891863 (44686419) + TDR13             DNA                      13    772     (0)   46687  
   472   15.0 14.5  3.6  chr1              14891918 14892069 (44686213) C EnSpm-N4B_DR      DNA/CMC-EnSpm?         (33)    187      20   46688  
   279   23.9  3.3  0.0  chr1              14892063 14892154 (44686128) C HarbingerN6B_DR   DNA/PIF-Harbinger     (626)     96       2   46683 *
  1303   10.7 18.2  0.0  chr1              14893287 14893511 (44684771) + Kolobok-N2_DR     DNA/Kolobok-T2            1    266  (1105)   46689  
  1361    9.4  2.9  1.9  chr1              14893539 14893745 (44684537) C SINE2-4_DR        SINE/tRNA-V-RTE       (162)    209       1   46690  
  1540   12.5 14.6  4.5  chr1              14893748 14894150 (44684132) + TDR25             DNA/hAT-Charlie         170    611     (0)   46691  
  1179    7.1  0.0  0.0  chr1              14894152 14894306 (44683976) + EnSpm-N6_DR       DNA/CMC-EnSpm?          192    346     (0)   46692  
   536   25.5  1.3  0.0  chr1              14894307 14894446 (44683836) C ANGEL             DNA/Kolobok           (163)    146       5   46693  
   212   20.4 13.0  0.0  chr1              14894408 14894461 (44683821) + DNA-N33_DR        DNA                     627    687  (1016)   46694 *
   331   23.5 21.5  4.7  chr1              14894931 14895149 (44683133) + SINE_DR1          SINE                      4    257     (1)   46695 *
   393   13.9  1.4  1.4  chr1              14895077 14895149 (44683133) + L2-2_DRe          LINE/L2                4160   4232     (6)   46696  
   387   14.8  1.2  4.9  chr1              14895150 14895161 (44683121) C DNA8-20_DR        DNA/hAT              (8014)  12774   12693   46697  
   219   15.8  5.3  0.0  chr1              14895661 14895685 (44682597) C DNAX-16_DR        DNA                     (2)    421     395   46698  
  2999    9.3  4.2  0.4  chr1              14895686 14896139 (44682143) C Mariner-N20_DR    DNA/TcMar-Tc1           (3)    866     396   46699  
   526   15.3  5.3  1.7  chr1              14896183 14896295 (44681987) C hAT-N132_DR       DNA/hAT-Tip100       (1027)    266     150   46700  
   899   11.9  0.0  0.0  chr1              14896316 14896449 (44681833) C Mariner-N8_DR     DNA/TcMar               (7)    222      89   46701 *
  2650   12.9 19.1  0.2  chr1              14896425 14896938 (44681344) + TDR8B             DNA/hAT-Ac              353    963     (0)   46702  
  2313    9.8 11.8  0.7  chr1              14896939 14897320 (44680962) + HarbingerN5_DR    DNA/PIF-Harbinger       438    861     (0)   46703  
   539   13.2  8.1  5.0  chr1              14897369 14897504 (44680778) C DNAX-16_DR        DNA                    (77)    346     207   46698  
   350    8.5  0.0  0.0  chr1              14898581 14898662 (44679620) + DNA6-6_DR         DNA                    9927  10008  (1273)   46704 *
   445    9.1  1.0  0.0  chr1              14898591 14898689 (44679593) + hAT-N48B_DR       DNA/hAT-Ac             1593   1692   (448)   46705  
   278   19.5  9.2  1.4  chr1              14898690 14898711 (44679571) + Polinton-4_DR     DNA/Maverick          17915  18018  (2269)   46706  
   219   22.4  0.0 19.9  chr1              14898750 14898878 (44679404) + hATN13C_DR        DNA/hAT-Ac                1     62   (873)   46707  
  6486   13.3  4.6  5.3  chr1              14899106 14900397 (44677885) C hAT-N57_DR        DNA/hAT-Ac              (0)   1286       3   46708  
   216   20.1  5.0 11.6  chr1              14900519 14900547 (44677735) C DNA2-7_DR         DNA                  (4865)   4785    4692   46709  
   237   17.4  7.0  2.7  chr1              14900548 14900618 (44677664) C DNA7-N1_DR        DNA/Zisupton         (5587)   4830    4757   46710 *
  1179   16.2  8.6  3.5  chr1              14900559 14900827 (44677455) C SINE2-5_DR        SINE/tRNA-V-RTE         (0)    282       1   46711  
  1053   22.9  4.3  0.3  chr1              14900828 14900892 (44677390) C CryptonV-N4_DR    DNA/Crypton-V        (4606)   8887    8812   46712  
 10392    4.8  9.5  4.4  chr1              14901011 14902573 (44675709) C Kolobok-N9_DR     DNA/Kolobok-T2          (0)   1639       1   46713  
   203   14.1  1.5  1.5  chr1              14903654 14903718 (44674564) + hAT-N36B_DR       DNA/hAT                 168    232  (1151)   46714 *
   256   12.7  0.0 12.5  chr1              14903661 14903732 (44674550) + hAT-N34_DR        DNA/hAT-Ac              621    684   (265)   46715  
   250    7.0  0.0  2.3  chr1              14903859 14903902 (44674380) + EnSpm-9_DR        DNA/CMC-EnSpm           944    986  (7634)   46716  
   221   19.0  0.0  8.7  chr1              14903903 14903933 (44674349) C Zisupton-7_DR     DNA/Zisupton        (16119)    963     895   46717  
  2181   17.4  4.9 18.7  chr1              14904159 14905034 (44673248) + LOOPERN6B_DR      DNA/Kolobok-T2?           1    774    (22)   46718  
   528   25.7  2.1  3.2  chr1              14904869 14905057 (44673225) C EnSpm-N10_DR      DNA/CMC-EnSpm        (2180)   7128    6942   46719 *
  1089   15.2  0.6  1.1  chr1              14905055 14905233 (44673049) + CryptonV-N2_DR    DNA/Crypton-V          1925   2102 (14536)   46720  
   258   12.5  4.1  2.0  chr1              14905207 14905255 (44673027) + HATN6_DR          DNA/hAT-Ac              962   1011     (0)   46721 *
   539   28.8  4.1  3.7  chr1              14905419 14905660 (44672622) + hAT-2n1_DR        DNA/hAT-Charlie         421    663   (547)   46722  
  2855   14.9  7.2  2.5  chr1              14905781 14906304 (44671978) + Harbinger-8N2_DR  DNA/PIF-Harbinger         1    548     (0)   46723  
   759   22.6 14.0  3.1  chr1              14906378 14906642 (44671640) C DNA25TWA2_DR      DNA                     (0)    802     510   46724  
   714   25.0  1.2  0.0  chr1              14906982 14907153 (44671129) C DNA25TWA2_DR      DNA                   (627)    175       2   46724  
   242   18.2  0.0  0.0  chr1              14907119 14907162 (44671120) + EnSpm-N10_DR      DNA/CMC-EnSpm          4097   4140  (5168)   46725 *
   323   29.4  1.3  8.1  chr1              14907159 14907317 (44670965) + DNA8-19_DR        DNA/Merlin              152    300     (6)   46726  
   225   21.4  0.0  0.0  chr1              14907798 14907839 (44670443) C DNA6-1_DR         DNA/hAT-hAT5          (314)    835     794   46727  
   437   13.5  4.3  3.6  chr1              14907917 14907966 (44670316) C Helitron-N2_DR    RC/Helitron           (942)   1521    1383   46728  
   446   14.8  0.0  0.0  chr1              14907967 14908054 (44670228) C Mariner-N38_DR    DNA/TcMar-Tc1           (0)    547     460   46729 *
 11050    1.1  0.0  0.0  chr1              14908047 14909298 (44668984) C L2-42_DRe         LINE/L2                 (0)   3569    2318   46730  
   974   10.2  1.5  8.9  chr1              14909280 14909483 (44668799) C Mariner-N38_DR    DNA/TcMar-Tc1          (66)    481     292   46729 *
   305   18.6 25.2  7.1  chr1              14909464 14909764 (44668518) C hAT-N108_DR       DNA/hAT-Ac            (224)    352       1   46731 *
  3634    5.3  0.0  0.5  chr1              14909776 14910226 (44668056) C EXPANDER1_DR      LINE/RTE-BovB           (0)   3365    2917   46732  
   214   15.4  4.9 11.8  chr1              14910225 14910305 (44667977) C Mariner-N2_DR     DNA/TcMar            (2611)   1355    1280   46733 *
  1842   14.1  0.3  2.0  chr1              14910256 14910560 (44667722) + DIRS-1E-LTR_DR    LTR/Ngaro               391    690     (0)   46734  
   242    0.0  0.0  0.0  chr1              14911914 14911940 (44666342) + TC1DR3            DNA/TcMar-Tc1             2     28  (1197)   46735  
   982    9.6  6.2  0.0  chr1              14911944 14912089 (44666193) C SINE2-3B_DR       SINE/tRNA-V           (195)    156       2   46736  
   713   19.6  8.3  2.8  chr1              14912090 14912108 (44666174) + DNA6-6_DR         DNA                    7038   7211  (4070)   46737  
   207   10.6  0.0  1.5  chr1              14912507 14912573 (44665709) + DNA-6-N2_DR       DNA                    4198   4263   (793)   46738  
   205   12.2  1.4  0.0  chr1              14912509 14912582 (44665700) + DNA-1-7_DR        DNA/PIF-Harbinger       668    742   (696)   46739 *
   202   16.4  1.6  0.0  chr1              14912535 14912581 (44665701) C L1-11_DR          LINE/L1              (1519)   5805    5758   46740 *
   565   16.2  1.0  0.0  chr1              14912582 14912680 (44665602) + hAT-N126B_DR      DNA/hAT-Ac                2    101   (499)   46741 *
  1265   19.4  3.9  3.6  chr1              14912680 14913010 (44665272) + hAT-N126B_DR      DNA/hAT-Ac              269    600     (0)   46742  
   295   11.5  1.2  9.9  chr1              14913062 14913361 (44664921) + (TTA)n            Simple_repeat             1    343    (39)   46743  
   352    8.3  0.0  3.6  chr1              14913362 14913448 (44664834) C DNA-1-7_DR        DNA/PIF-Harbinger     (677)    761     678   46744  
   295   11.5  1.2  9.9  chr1              14913449 14913480 (44664802) + (TTA)n            Simple_repeat           344    382     (0)   46743  
   692   20.9  9.5  2.4  chr1              14914384 14914614 (44663668) C CryptonV-N6_DR    DNA/Crypton-V         (280)    282      36   46745  
  3088   13.6  2.5  0.0  chr1              14914804 14915275 (44663007) + TDR22             DNA                       1    484   (771)   46746  
   691   10.5  5.7  7.4  chr1              14915274 14915396 (44662886) + TDR22             DNA                    1135   1255     (0)   46747 *
   483    9.5  1.4  0.0  chr1              14915397 14915469 (44662813) C DNAX-21_DR        DNA                    (56)    142      69   46748  
  1492    8.3  0.5  0.0  chr1              14915470 14915673 (44662609) C MuDR-N2_DR        DNA/MULE-MuDR           (0)    323     119   46749  
   372   22.6  1.7  3.4  chr1              14915470 14915514 (44662768) C ENSPM-6_DR        DNA/CMC-EnSpm        (9923)  22693   22577   46750 *
  2802   15.3  6.5  4.3  chr1              14915689 14916274 (44662008) C DNA-1-5_DR        DNA                   (104)    644      47   46751  
   304   23.5  0.0  1.2  chr1              14916284 14916365 (44661917) C CryptonV-N5_DR    DNA/Crypton-V       (21073)   3464    3384   46752 *
   594   10.6  0.0  0.0  chr1              14916293 14916377 (44661905) C MuDR-N2_DR        DNA/MULE-MuDR         (202)    121      37   46749  
   289   11.4  0.0  0.0  chr1              14916377 14916420 (44661862) C DNAX-21_DR        DNA                   (154)     44       1   46748 *
   212   10.9  4.1  6.2  chr1              14916381 14916429 (44661853) + hAT-N94_DR        DNA/hAT-Charlie         787    834   (237)   46753 *
   722   14.5  0.0  0.0  chr1              14916695 14916811 (44661471) C hAT-N32D_DR       DNA/hAT-Charlie         (9)    646     530   46754  
   319    5.1  0.0  0.0  chr1              14916812 14916850 (44661432) + TZF28B            DNA/TcMar-Tc1             1     39  (1575)   46755 *
  3466    9.0  6.2  0.4  chr1              14916849 14917362 (44660920) C TZF28B            DNA/TcMar-Tc1         (262)   1352     809   46756  
  2733   11.7  1.5  2.6  chr1              14917371 14917842 (44660440) C hAT-N32D_DR       DNA/hAT-Charlie       (188)    467       1   46754  
   219   24.6  3.1  0.0  chr1              14918646 14918710 (44659572) C Kolobok-N2A_DR    DNA/Kolobok-T2         (33)   1322    1256   46757  
   261   21.6  0.5  0.5  chr1              14918910 14918985 (44659297) C DNA-N44_DR        DNA/Kolobok-T2        (208)    324     279   46758  
   249   19.8 15.2  0.9  chr1              14918995 14919086 (44659196) C Kolobok-N5_DR     DNA/Kolobok-T2?         (4)    481     377   46759  
   377   20.3  0.0  8.1  chr1              14921233 14921339 (44656943) + Sola2-N2_DR       DNA/Sola-2              880    978  (3055)   46760  
   815   22.0  6.8 10.2  chr1              14921358 14921681 (44656601) + CryptonV-N3_DR    DNA/Crypton-V          6861   7174 (13489)   46761  
   400   21.6  7.8  0.0  chr1              14921682 14921783 (44656499) + Harbinger-8N2_DR  DNA/PIF-Harbinger        81    190   (358)   46762  
  1682   18.2  8.7  3.7  chr1              14922081 14922519 (44655763) C Copia-11B_DR-LTR  LTR/Gypsy?              (8)    460       1   46763  
   993   15.7  3.4  1.4  chr1              14923531 14923737 (44654545) + Harbinger-N31B_DR DNA/PIF-Harbinger         1    211   (470)   46764  
  1488   16.1  6.3  0.0  chr1              14923757 14924041 (44654241) C Gypsy123-LTRb_DR  LTR/Gypsy              (22)    303       1   46765  
   222   13.2  7.9  0.0  chr1              14924044 14924081 (44654201) + Harbinger-N28_DR  DNA/PIF-Harbinger       219    259   (403)   46766 *
  1894   16.6  6.5  3.5  chr1              14924048 14924460 (44653822) + Harbinger-N31B_DR DNA/PIF-Harbinger       210    634    (47)   46767  
  2310   11.2 19.4  1.8  chr1              14924470 14924996 (44653286) C hAT-N57_DR        DNA/hAT-Ac             (76)   1210     593   46768  
   235   18.7 16.7  2.7  chr1              14925027 14925092 (44653190) + Kolobok-1N1_DR    DNA/Kolobok-T2          669    743   (680)   46769 *
  1183   15.2  0.0  5.4  chr1              14925053 14925267 (44653015) C hAT-N57_DR        DNA/hAT-Ac           (1082)    204       1   46768  
   234   22.4 13.2  0.0  chr1              14925489 14925564 (44652718) C TE-X-16_DR        DNA/Crypton-A         (267)     86       1   46770  
   951   20.7 21.8  0.0  chr1              14925845 14926097 (44652185) C TC1DR3            DNA/TcMar-Tc1          (61)   1164     857   46771  
   353   17.0  0.0  7.7  chr1              14926104 14926173 (44652109) C TC1DR3B           DNA/TcMar-Tc1         (154)    735     671   46772  
  1010   20.4 11.2  1.4  chr1              14926185 14926453 (44651829) C TC1DR3B           DNA/TcMar-Tc1         (391)    498     204   46772  
   390    9.9  0.0  1.7  chr1              14926426 14926447 (44651835) C Helitron-2_DR     RC/Helitron         (21060)   6352    6309   46773 *
   393    5.1  0.0  0.0  chr1              14926448 14926525 (44651757) + EnSpm-N25_DR      DNA/CMC-EnSpm          2457   2534  (2152)   46774  
   350   10.2  3.2  4.1  chr1              14926454 14926576 (44651706) C hAT-N39_DR        DNA/hAT-Tip100        (277)   1317    1196   46775 *
   706   15.2  0.8  0.0  chr1              14926515 14926639 (44651643) C Mariner-N5B_DR    DNA/TcMar            (2031)   7413    7288   46776  
   390    9.9  0.0  1.7  chr1              14926526 14926555 (44651727) C Helitron-2_DR     RC/Helitron         (21060)   6308    6242   46773 *
  2306   10.6  3.0  0.3  chr1              14926639 14926970 (44651312) C TC1DR3            DNA/TcMar-Tc1         (826)    399      59   46771 *
  4924    7.1  5.4  0.5  chr1              14926967 14927701 (44650581) + TDR1              DNA/TcMar-Tc1           466   1236     (0)   46777  
   214   27.1  2.9  0.0  chr1              14928295 14928364 (44649918) + hAT-N48C_DR       DNA/hAT-Ac             1656   1727   (572)   46778  
   203   18.0  0.0  2.6  chr1              14928863 14928902 (44649380) C CATCH1I_DR        LTR/Pao              (2755)   3415    3377   46779  
  1004   18.7  4.3  5.9  chr1              14929246 14929574 (44648708) + DNA9-3_DR         DNA/MULE-MuDR?         1212   1535  (9844)   46780 *
  1150   14.2  3.2  7.4  chr1              14929306 14929322 (44648960) + Harbinger-N17_DR  DNA/PIF-Harbinger       559    698   (947)   46781  
  1516   11.8  0.8  2.0  chr1              14929323 14929350 (44648932) C EnSpm-N10_DR      DNA/CMC-EnSpm        (5538)   3770    3522   46782  
  1651    9.0  0.5  0.5  chr1              14929351 14929574 (44648708) C SINE2-4_DR        SINE/tRNA-V-RTE         (6)    365     142   46783  
  1150   14.2  3.2  7.4  chr1              14929575 14929587 (44648695) + Harbinger-N17_DR  DNA/PIF-Harbinger       699    829   (816)   46781  
   509   12.5  7.3  0.0  chr1              14929586 14929681 (44648601) C MuDR-2_DR         DNA/MULE-MuDR        (9808)  14125   14023   46784 *
   688   16.9  0.0  0.0  chr1              14929678 14929801 (44648481) C TDR23             DNA                   (819)    328     205   46785  
   245    9.4  0.0  0.0  chr1              14929816 14929847 (44648435) C TDR23             DNA                  (1003)    144     113   46785  
  3351   15.9 12.6  8.0  chr1              14929850 14930834 (44647448) C hAT-N38_DR        DNA/hAT-hAT6            (2)   1027       1   46786  
   279   22.8  0.0  0.0  chr1              14930835 14930866 (44647416) C hAT-N44B_DR       DNA/hAT-Tip100       (1137)    464     433   46787 *
   685   13.4  0.8  0.8  chr1              14930835 14930954 (44647328) C TDR23             DNA                  (1027)    120       1   46788  
  2349   12.5  9.2  4.5  chr1              14932324 14932877 (44645405) + HATN12_DR         DNA/hAT-Ac                1    579     (0)   46789  
   250   22.6  1.6  1.6  chr1              14932941 14933003 (44645279) + Crypton-N1_DR     DNA/Crypton-A             1     63   (421)   46790  
   405   17.3 10.7  2.8  chr1              14933082 14933212 (44645070) + hAT-N108_DR       DNA/hAT-Ac                1    141   (435)   46791 *
  2340   11.4 13.8  0.4  chr1              14933211 14933616 (44644666) C DNA-X-4_DR        DNA                    (67)   1178     719   46792  
  1271   12.0  2.2  2.2  chr1              14933596 14933817 (44644465) C DNA-X-4_DR        DNA                   (728)    517     296   46792 *
   300   13.2  0.0  1.9  chr1              14933822 14933875 (44644407) + hAT-N108_DR       DNA/hAT-Ac              520    572     (4)   46793  
  1442   18.5  1.9  0.3  chr1              14935102 14935410 (44642872) C Merlin-N1_DR      DNA/Merlin              (0)    369      56   46794  
  3941   15.7  5.4  1.3  chr1              14935439 14936180 (44642102) C TDR13             DNA                     (0)    772       1   46795  
   384   10.0  6.3  0.8  chr1              14936517 14936627 (44641655) C Gypsy82-LTR_Dr    LTR/Gypsy             (569)    776     660   46796 *
   786   10.5  0.8  3.5  chr1              14936535 14936652 (44641630) + Gypsy-31-LTR_DR   LTR/Gypsy                42    156   (798)   46797  
   391   14.2  2.2  2.9  chr1              14936537 14936674 (44641608) + Polinton-1_DR     DNA/Maverick          17626  17762   (723)   46798 *
  3814    8.2  2.6  1.4  chr1              14936707 14937274 (44641008) + TDR2              DNA/TcMar-Tc1           362    936     (1)   46799  
   819   16.2 14.8  2.3  chr1              14937290 14937485 (44640797) + DNAX-20_DR        DNA/CMC-EnSpm           475    694     (0)   46800  
   242   18.2  3.0  0.0  chr1              14937837 14937850 (44640432) C EnSpm-N40B_DR     DNA/CMC-EnSpm         (723)   4784    4717   46801  
   246   11.8  0.0  2.0  chr1              14937851 14937902 (44640380) + EnSpm-N1_DR       DNA/CMC-EnSpm          1998   2048   (482)   46802 *
   248   10.8 10.6  1.4  chr1              14937861 14937926 (44640356) C DNA-8-24_DR       DNA/hAT-Tip100       (1666)    117      46   46803 *
   338   19.0  0.0 22.9  chr1              14937869 14938018 (44640264) + hAT-2n1_DR        DNA/hAT-Charlie         996   1117    (93)   46804  
   205   23.2  7.3  0.0  chr1              14937956 14937979 (44640303) + hAT-N48B_DR       DNA/hAT-Ac             1335   1398   (742)   46805 *
   221   13.7  0.0  0.0  chr1              14937980 14938030 (44640252) + Harbinger-5_DR    DNA/PIF-Harbinger       713    763  (5896)   46806  
  2071   11.9  5.5  3.0  chr1              14938424 14938786 (44639496) C HE1_DR1           SINE/tRNA-V-RTE        (30)    372       1   46807  
  1312   17.6  4.7 12.3  chr1              14938787 14938850 (44639432) + EnSpm-6N1_DR      DNA/CMC-EnSpm          3478   3875  (5361)   46808  
  1195   13.2  0.5  0.0  chr1              14939077 14939266 (44639016) C hAT-N66_DR        DNA/hAT-Charlie         (0)    195       5   46809  
   667   18.1  2.9  1.4  chr1              14939407 14939546 (44638736) C Penelope-5_DR     LINE/Penelope         (499)   2377    2236   46810 *
  2374    8.4  3.3  2.7  chr1              14939430 14939794 (44638488) C HE1_DR1           SINE/tRNA-V-RTE        (31)    371       5   46811  
  1702   19.1  1.7  5.3  chr1              14939795 14939831 (44638451) C Merlin-1_DR       DNA/Merlin           (1488)   8986    8645   46812  
   230   22.7  1.3  4.0  chr1              14940029 14940106 (44638176) + L2-2_DRe          LINE/L2                4155   4230     (8)   46813  
   244   15.8  0.0  0.0  chr1              14941251 14941307 (44636975) + DNA-N43_DR        DNA/TcMar-Fot1          527    583   (471)   46814 *
   286   16.2  4.4  0.0  chr1              14941263 14941330 (44636952) + DNA9TA1_DR        DNA/CMC-EnSpm          2081   2151  (1182)   46815  
   244   22.2  4.8  3.9  chr1              14941265 14941367 (44636915) + Gypsy122-LTR_DR   LTR/Gypsy                54    157   (676)   46816 *
   318   19.6  2.4  7.6  chr1              14941390 14941472 (44636810) + hAT-N31_DR        DNA/hAT-Ac               11     89  (1373)   46817  
  5779   11.0  4.2  0.5  chr1              14941613 14942516 (44635766) + TDR2              DNA/TcMar-Tc1             1    937     (0)   46818  
   204   21.9  4.5  3.0  chr1              14942817 14942882 (44635400) C Kolobok-4_DR      DNA/Kolobok-T2       (3096)   3535    3469   46819 *
   274   10.8  0.0  0.0  chr1              14942846 14942882 (44635400) + hAT-N21_DR        DNA/hAT-Charlie         715    751  (1095)   46820 *
  1250   14.8  1.6  2.0  chr1              14942850 14943104 (44635178) + CryptonV-3_DR     DNA/Crypton-V           932   1185 (22268)   46821  
   764   19.2 10.2  9.6  chr1              14942853 14942881 (44635401) C ENSPM-6_DR        DNA/CMC-EnSpm       (29876)   2740    2580   46822 *
  2370    8.5  7.9  0.5  chr1              14942882 14943285 (44634997) + Mariner-N38_DR    DNA/TcMar-Tc1            75    508    (39)   46823  
   232   16.9  4.1  2.7  chr1              14942883 14942913 (44635369) C Helitron-N3B_DR   RC/Helitron          (4190)   2414    2341   46824 *
   764   19.2 10.2  9.6  chr1              14943286 14943341 (44634941) C ENSPM-6_DR        DNA/CMC-EnSpm       (29876)   2579    2249   46822  
   298   19.3  6.0  1.1  chr1              14943369 14943452 (44634830) C hAT-N142B_DR      DNA/hAT?             (1206)    794     707   46825 *
   341    7.5  3.8  0.0  chr1              14943380 14943432 (44634850) C MuDR-2_DR         DNA/MULE-MuDR        (5007)  18926   18872   46826 *
  1363   20.1 10.9  2.1  chr1              14943422 14943862 (44634420) + Kolobok-N16_DR    DNA/Kolobok?            761   1239     (3)   46827  
   326   14.7  7.1  2.7  chr1              14943433 14943449 (44634833) C Merlin-1_DR       DNA/Merlin           (6119)   4408    4336   46828 *
   264   20.2  5.8  2.2  chr1              14943450 14943465 (44634817) + hAT-N29_DR        DNA/hAT-Tip100         1282   1370   (210)   46829  
   225   17.6  5.8  1.9  chr1              14943882 14943933 (44634349) C DIRS-8B_DR        LTR/Ngaro             (264)   7049    6996   46830  
   218   27.8  0.0  0.0  chr1              14943912 14943965 (44634317) + Merlin-1_DR       DNA/Merlin             8427   8480  (2047)   46831 *
   238   17.8  0.0  7.8  chr1              14944580 14944634 (44633648) C ERV1-N6-I_DR      LTR/ERV1              (341)   4162    4112   46832  
  9186   10.4  1.2  1.6  chr1              14944819 14946173 (44632109) + DNA-TTAA-1_DR     DNA                       1   1351     (0)   46833  
  2130    7.6  0.0  0.0  chr1              14946367 14946641 (44631641) C TC1DR3            DNA/TcMar-Tc1         (950)    275       1   46834  
  1628   18.9  3.7  2.4  chr1              14946973 14947014 (44631268) C DNA-8-9_DR        DNA/hAT-Ac           (1248)   2471    2425   46835  
  2104    9.0 10.5  2.2  chr1              14947015 14947356 (44630926) + SINE2-4_DR        SINE/tRNA-V-RTE           2    371     (0)   46836  
   391   18.7  0.0  8.1  chr1              14947276 14947368 (44630914) + Penelope-5_DR     LINE/Penelope          2292   2377   (499)   46837 *
   347   25.2  2.0  1.0  chr1              14947349 14947448 (44630834) C CryptonV-2_DR     DNA/Crypton-V         (655)  21156   21056   46838 *
   462   18.6 40.2  0.4  chr1              14947368 14947561 (44630721) C SINE2-5_DR        SINE/tRNA-V-RTE         (7)    275       5   46839  
   326   23.0 12.9  6.0  chr1              14947452 14947492 (44630790) C hAT-N137_DR       DNA/hAT-Ac           (1104)   2467    2388   46840 *
   330   26.6  0.0  1.3  chr1              14947493 14947572 (44630710) + MuDR-2_DR         DNA/MULE-MuDR         20181  20259  (3674)   46841  
   326   23.0 12.9  6.0  chr1              14947573 14947622 (44630660) C hAT-N137_DR       DNA/hAT-Ac           (1104)   2387    2286   46840  
  4548    9.7 10.4  3.2  chr1              14947639 14948433 (44629849) + Kolobok-N2B_DR    DNA/Kolobok-T2            1    851   (339)   46842  
   878   12.9 15.2  0.5  chr1              14948469 14948639 (44629643) C Kolobok-N2A_DR    DNA/Kolobok-T2       (1159)    196       1   46843  
   216   17.1  0.0  9.4  chr1              14948840 14948897 (44629385) + Kolobok-N16_DR    DNA/Kolobok?              1     53  (1189)   46844 *
   907   21.9  9.8  3.9  chr1              14948895 14949160 (44629122) + DNA-3-6B_DR       DNA/Zator?               75    355     (0)   46845  
   561    5.6  0.0  0.0  chr1              14949488 14949559 (44628723) C piggyBac-N21_DR   DNA/PiggyBac?          (12)     72       1   46846  
   202   24.3 11.1  3.5  chr1              14950894 14950974 (44627308) C LTR-19_DR-LTR     LTR                  (1006)    356     270   46847  
   203    8.0  0.0  0.0  chr1              14951246 14951270 (44627012) C DNAX-19_DR        DNA                     (0)    439     415   46848  
  1153   20.0  6.5  2.1  chr1              14951365 14951640 (44626642) + BEL-70_DR-LTR     LTR/Pao                   1    288    (18)   46849  
  1140   14.1 12.2  0.8  chr1              14951655 14951883 (44626399) C HATN8_DR          DNA/Zisupton            (0)    255       1   46850  
  1052   15.1  8.0  5.1  chr1              14951902 14952188 (44626094) + DNAX-19_DR        DNA                     144    438     (1)   46851  
  1386   16.1  6.1  6.1  chr1              14952646 14952988 (44625294) + Helitron-1N3_DR   RC/Helitron             695   1037   (806)   46852  
  1763    9.4  1.2  1.2  chr1              14953001 14953259 (44625023) C SINE2-4_DR        SINE/tRNA-V-RTE       (111)    260       2   46853  
   843   20.0  1.1  1.1  chr1              14953098 14953284 (44624998) C EnSpm-N11_DR      DNA/CMC-EnSpm        (3623)   1730    1544   46854 *
  6905    9.7  4.7  0.3  chr1              14953389 14954391 (44623891) C LOOPERN3B_DR      DNA/Kolobok-T2          (0)   1049       3   46855  
   278   18.1  1.2 10.1  chr1              14954477 14954562 (44623720) C piggyBac-N5C_DR   DNA/PiggyBac?        (2147)    164      86   46856  
   202   17.4  0.0  4.3  chr1              14954698 14954745 (44623537) C hAT-N47B_DR       DNA/hAT-Tip100        (765)    223     178   46857 *
   277   21.2  1.2  7.8  chr1              14954714 14954788 (44623494) C Helitron-4_DR     RC/Helitron         (27395)   4473    4404   46858  
  1334   10.1  1.6  0.5  chr1              14954789 14954978 (44623304) C LTR-11_DR-LTR     LTR                     (0)    193       2   46859  
  1580   16.8  0.4  1.0  chr1              14954981 14955264 (44623018) C Helitron-4_DR     RC/Helitron          (1720)  30148   29887   46860  
  2165   17.1 17.5  3.0  chr1              14956536 14957243 (44621039) C CR1-25_DR         LINE/L2                 (3)   3102    2295   46861  
   240    0.9  0.0  0.0  chr1              14957244 14957276 (44621006) + EnSpm-N7B_DR      DNA/CMC-EnSpm             1     33  (2206)   46862  
  2264    7.3  0.0  0.0  chr1              14957277 14957589 (44620693) C TDR16             DNA/Merlin              (0)    313       1   46863  
   247   17.1  1.0 16.5  chr1              14957504 14957601 (44620681) + Dada-U1A_DR       DNA/Dada               3637   3721  (7258)   46864 *
   608   13.4  9.8  5.6  chr1              14957590 14957761 (44620521) + EnSpm-N7_DR       DNA/CMC-EnSpm            26    167  (2072)   46865  
  1356   14.3 23.4  1.6  chr1              14957775 14958128 (44620154) C CR1-25_DR         LINE/L2               (809)   2296    1867   46861  
  2456   12.1 15.2  1.7  chr1              14959536 14960077 (44618205) C DNA-4-4_DR        DNA/Zator               (0)    680      63   46866  
  4795    6.2  2.0  0.9  chr1              14960078 14960713 (44617569) C Harbinger-N9_DR   DNA/PIF-Harbinger       (0)    643       1   46867  
   335   17.5  0.0  1.6  chr1              14960714 14960777 (44617505) C DNA-4-4_DR        DNA/Zator             (617)     63       1   46868  
   617   24.3  4.3  9.0  chr1              14960900 14961179 (44617103) + Gypsy-224_DR-LTR  LTR/Gypsy                10    277   (462)   46869  
   344   19.4  0.0  0.0  chr1              14961243 14961304 (44616978) C TC1DR3            DNA/TcMar-Tc1         (231)    994     933   46870  
   369   22.8 18.4  0.0  chr1              14961307 14961442 (44616840) C TC1DR3            DNA/TcMar-Tc1         (641)    584     424   46870  
   253    9.4 11.1  1.7  chr1              14961519 14961572 (44616710) C TC1DR3            DNA/TcMar-Tc1        (1154)     71      13   46870  
   212   12.9  3.4  4.5  chr1              14962311 14962399 (44615883) C hAT-N110_DR       DNA/hAT?                (0)    697     610   46871  
  2647   15.8  5.0  2.7  chr1              14962424 14963043 (44615239) C DIRS-1-LTR_DR     LTR/Ngaro               (1)    621       2   46872  
   525   21.0  1.4  9.2  chr1              14963088 14963297 (44614985) C hAT-N110_DR       DNA/hAT?              (183)    514     320   46871  
  2255   13.7  1.1  5.1  chr1              14963316 14963754 (44614528) C HATN10_DR         DNA/hAT-Ac              (0)    455      34   46873  
  1675   14.9  2.8  4.4  chr1              14963755 14964077 (44614205) + DNA13TA1_DR       DNA/TcMar-Tc1             1    318     (0)   46874  
   238   14.3  0.0  4.8  chr1              14964078 14964108 (44614174) C HATN10_DR         DNA/hAT-Ac            (426)     29       1   46875  
   391   14.4  0.0 14.1  chr1              14964112 14964224 (44614058) C hAT-N110_DR       DNA/hAT?              (385)    312     214   46871  
   208   15.2  0.0  5.7  chr1              14964257 14964312 (44613970) C hAT-N110_DR       DNA/hAT?              (644)     53       1   46871  
   484    9.5  0.0  0.0  chr1              14965618 14965678 (44612604) + Harbinger-N10_DR  DNA/PIF-Harbinger         1     61   (267)   46876  
  8369    2.6  0.6  0.3  chr1              14965679 14966657 (44611625) + hAT-N30_DR        DNA/hAT-Ac                1    982     (0)   46877  
  1784   10.9  3.8  0.0  chr1              14966658 14966922 (44611360) + Harbinger-N10_DR  DNA/PIF-Harbinger        54    328     (0)   46878  
   335   20.4 11.7  0.0  chr1              14966972 14967074 (44611208) C hAT-N201_DR       DNA/hAT-Ac              (1)    693     579   46879  
  2841    7.1  0.8  0.0  chr1              14967407 14967772 (44610510) C SINE3-1           SINE/5S-Deu-L2          (5)    585     217   46880  
  6123   10.7  5.5  0.0  chr1              14967844 14968761 (44609521) C TC1DR3            DNA/TcMar-Tc1         (255)    970       3   46881  
   202   23.4  4.7  0.0  chr1              14970121 14970133 (44608149) C Harbinger-1_DR    DNA/PIF-Harbinger    (2993)    916     850   46882  
   239   10.2  0.0  4.1  chr1              14970134 14970184 (44608098) C DNA-N38_DR        DNA                   (435)    188     140   46883  
   214    9.1  2.2  2.2  chr1              14970156 14970200 (44608082) C L1-64_DR          LINE/L1               (366)   3424    3380   46884 *
  3902   10.5 10.4  0.7  chr1              14970786 14971428 (44606854) + HATN13_DR         DNA/hAT-Ac                1    705   (414)   46885  
   988   14.1  3.9  2.4  chr1              14971481 14971684 (44606598) C Copia-11F_DR-LTR  LTR/Gypsy?              (0)    445     239   46886  
   355   26.0  3.0  3.0  chr1              14971568 14971698 (44606584) C DNA-2-7_DR        DNA/CMC-EnSpm         (682)    947     817   46887 *
   835   16.3  2.5 10.3  chr1              14971806 14972003 (44606279) + DNA-2-32_DR       DNA/CMC-EnSpm?         3763   3946  (4836)   46888 *
  1142   13.8  0.0  0.5  chr1              14971828 14972016 (44606266) C SINE2-4_DR        SINE/tRNA-V-RTE         (5)    366     179   46889  
   285   24.2  3.2  0.0  chr1              14972251 14972312 (44605970) C hAT-N59B_DR       DNA/hAT-Tip100        (746)    104      41   46890  
   687   10.5  0.0  1.6  chr1              14972839 14972964 (44605318) C ERV1-N7-I_DR      LTR/ERV1             (3094)   5474    5351   46891  
   384    7.3  0.0 40.2  chr1              14972876 14972990 (44605292) + L2-56_DR          LINE/L2                1170   1251     (1)   46892 *
   648   22.3  3.2  1.1  chr1              14972917 14973102 (44605180) + MuDR-2_DR         DNA/MULE-MuDR         18817  19006  (4927)   46893 *
  1742   13.0 12.1  0.0  chr1              14972988 14973294 (44604988) C HE1_DR1           SINE/tRNA-V-RTE        (58)    344       1   46894  
   470   15.5  0.8  5.7  chr1              14974561 14974690 (44603592) + hAT-N174_DR       DNA/hAT-Ac               39    162   (577)   46895  
   222   21.4  1.5  8.1  chr1              14974946 14975011 (44603271) + hAT-N174_DR       DNA/hAT-Ac              678    739     (0)   46896  
   944   14.7 14.1 19.4  chr1              14975026 14975472 (44602810) + HATN1_DR          DNA/hAT                   1    427     (0)   46897  
   290   17.8  0.0 18.8  chr1              14975408 14975483 (44602799) C EnSpm-6N1_DR      DNA/CMC-EnSpm        (7021)   2215    2152   46898 *
  3818   11.5 10.6  1.0  chr1              14975543 14976181 (44602101) C DNA2-2B_DR        DNA                   (224)    705       6   46899  
  3703   12.8  6.1  0.3  chr1              14976188 14976776 (44601506) + Tc1-5_DR          DNA/TcMar-Tc1           610   1232     (2)   46900  
   201   18.2  2.3  0.0  chr1              14977310 14977353 (44600929) + BHIKHARI-3-LTR_DR LTR/ERV1                234    278  (1598)   46901  
  4303    9.3  7.8  0.3  chr1              14978027 14978666 (44599616) C Mariner-N6_DR     DNA/TcMar-Tc1           (0)   1652     965   46902  
  6502    8.0  7.8  0.3  chr1              14978667 14979623 (44598659) + hAT-N38_DR        DNA/hAT-hAT6              1   1029     (0)   46903  
  5373   10.0 12.6  0.6  chr1              14979624 14980487 (44597795) C Mariner-N6_DR     DNA/TcMar-Tc1         (682)    970       1   46904  
   209    6.7  0.0  0.0  chr1              14982046 14982075 (44596207) C Zisupton-6_DR     DNA/Zisupton         (1237)  20879   20850   46905  
   537   12.4  0.0 10.0  chr1              14982076 14982218 (44596064) + EnSpm-16_DR       DNA/CMC-EnSpm          4730   4859  (4925)   46906  
  2727   19.1  2.3 10.9  chr1              14982225 14982962 (44595320) C L2-1_DR           LINE/L2               (254)   4731    4051   46907  
  1085   17.9  1.3 22.1  chr1              14983214 14983270 (44595012) C SINE2-3_DR        SINE/tRNA-V-RTE         (0)    368     299   46908  
  1123    2.3  0.0  0.0  chr1              14983271 14983399 (44594883) + CryptonV-N7_DR    DNA/Crypton-V           156    284     (0)   46909  
  1085   17.9  1.3 22.1  chr1              14983400 14983600 (44594682) C SINE2-3_DR        SINE/tRNA-V-RTE         (0)    298      48   46908  
   421   20.9  4.8 11.9  chr1              14983420 14983625 (44594657) C hAT-N47B_DR       DNA/hAT-Tip100        (346)    642     450   46910 *
   400   19.2  0.0  2.1  chr1              14983708 14983851 (44594431) + EnSpm-21_DR       DNA/CMC-EnSpm          6838   6978  (2172)   46911 *
   541    1.3  0.7  0.0  chr1              14983757 14983910 (44594372) C Zisupton-7_DR     DNA/Zisupton         (5546)  11536   11382   46912  
   239    3.6  2.6  3.5  chr1              14983812 14983926 (44594356) + DNA-N43_DR        DNA/TcMar-Fot1          533    646   (408)   46913 *
   345   20.5  6.0  0.0  chr1              14984731 14984811 (44593471) C Merlin-N1_DR      DNA/Merlin              (0)    369     284   46914  
   857   15.5  7.7  1.0  chr1              14984812 14984994 (44593288) + DNA-5-1_DR        DNA/hAT?                  1    195   (544)   46915  
  2682    5.0  0.0  5.8  chr1              14985012 14985393 (44592889) + HE2_DR            SINE/tRNA-V-RTE           3    363     (0)   46916  
  1141    7.9  3.0  0.0  chr1              14985258 14985421 (44592861) C hAT-N167B_DR      DNA/hAT-Charlie       (192)   1381    1213   46917 *
  1846   17.3 16.3  2.1  chr1              14985396 14985850 (44592432) + DNA-5-1B_DR       DNA/hAT-Tip100          197    714     (0)   46918  
   236   20.4  1.4 20.2  chr1              14985851 14985977 (44592305) C Merlin-N1_DR      DNA/Merlin             (88)    281     178   46914  
  1773   13.5  6.1  6.1  chr1              14985985 14986410 (44591872) + HATN1_DR          DNA/hAT                   1    426     (1)   46919  
   627   22.6  3.1  2.4  chr1              14986419 14986580 (44591702) C Merlin-N1_DR      DNA/Merlin            (200)    169       7   46914  
   416   17.6  4.3  1.1  chr1              14986581 14986672 (44591610) + Kolobok-N11_DR    DNA/Kolobok-T2            4     98   (373)   46920  
   346   20.8  4.4  6.3  chr1              14986583 14986695 (44591587) C LOOPERN4_DR       DNA/PiggyBac            (5)    912     802   46921 *
   262   17.4  0.0  0.0  chr1              14986730 14986775 (44591507) C DNA-N17_DR        DNA                     (7)    360     315   46922  
  3014   16.7  5.1  3.7  chr1              14987104 14987212 (44591070) + EnSpm-3_DR        DNA/CMC-EnSpm           961   1639  (6809)   46923  
  3484   10.0  1.8  3.8  chr1              14987213 14987773 (44590509) + DNA-8-11B_DR      DNA/hAT-Blackjack       668   1217     (3)   46924  
   543    7.7  0.0  1.9  chr1              14987784 14987889 (44590393) + EnSpm-8_DR        DNA/CMC-EnSpm          1206   1309  (8132)   46925 *
   711   20.6  0.0  0.5  chr1              14987796 14988000 (44590282) C DNA8-25_DR        DNA                  (3114)    853     650   46926 *
   993    7.7  0.1  0.1  chr1              14987813 14988013 (44590269) + Zisupton-6_DR     DNA/Zisupton           8764   8945 (13171)   46927  
   326   32.4  0.0  0.6  chr1              14987890 14987950 (44590332) + hAT-N48C_DR       DNA/hAT-Ac             1692   1848   (451)   46928 *
   391   27.8 11.0  4.3  chr1              14988276 14988429 (44589853) C DNA-N17_DR        DNA                   (176)    191      28   46922  
   222   13.3  2.2  2.2  chr1              14988440 14988485 (44589797) C LOOPERN4_DR       DNA/PiggyBac          (163)    754     709   46921 *
   280   14.1  0.0 21.1  chr1              14988445 14988507 (44589775) + Kolobok-N11_DR    DNA/Kolobok-T2          166    217   (254)   46929  
   267   18.9  0.0  0.0  chr1              14988515 14988567 (44589715) C L2-2_DRe          LINE/L2                 (0)   4238    4186   46930  
  5091   10.2  5.3  0.9  chr1              14988948 14989795 (44588487) + DNA8-4A_DR        DNA/hAT-Charlie          35    919     (0)   46931  
  1013   20.3  2.1  0.8  chr1              14989857 14989873 (44588409) + DNA-8-9_DR        DNA/hAT-Ac             2233   2364  (1355)   46932  
  1233    9.8  1.1  0.0  chr1              14989874 14990056 (44588226) C HE1_DR1           SINE/tRNA-V-RTE       (217)    185       1   46933  
  1113   17.4  0.9  0.9  chr1              14990057 14990087 (44588195) C DNA8-17_DR        DNA/hAT-Tip100        (320)   1493    1280   46934  
  1013   20.3  2.1  0.8  chr1              14990088 14990099 (44588183) + DNA-8-9_DR        DNA/hAT-Ac             2365   2478  (1241)   46932  
   205   10.3  0.0  0.0  chr1              14991127 14991155 (44587127) C ANGEL             DNA/Kolobok            (15)    294     266   46935  
   202   21.8  3.1  8.1  chr1              14991237 14991301 (44586981) + DNA2-13_DR        DNA                    2874   2935  (2963)   46936  
  1306   15.1  6.5  7.8  chr1              14991311 14991662 (44586620) + I-3_DR            LINE/I                 5031   5378    (48)   46937  
  1621   15.0  1.8  7.9  chr1              14991914 14991938 (44586344) C Merlin-1_DR       DNA/Merlin           (5288)   5239    5031   46938  
  2274    9.9  0.8  2.6  chr1              14991939 14992333 (44585949) C Mariner-N38_DR    DNA/TcMar-Tc1           (1)    546     159   46939  
  1621   15.0  1.8  7.9  chr1              14992334 14992355 (44585927) C Merlin-1_DR       DNA/Merlin           (5288)   5030    4823   46938  
   202   17.9  6.7  6.7  chr1              14992510 14992569 (44585713) C EnSpm-3_DR        DNA/CMC-EnSpm        (3843)   4605    4546   46940  
   226   27.5  1.8  0.9  chr1              14993220 14993329 (44584953) + ANGEL             DNA/Kolobok             191    301     (8)   46941  
   435   14.1  1.2  0.0  chr1              14993350 14993434 (44584848) C hAT-N22_DR        DNA/hAT-Ac              (0)   1738    1653   46942  
   236   23.5  1.7  9.2  chr1              14993435 14993466 (44584816) + DNA-8-9_DR        DNA/hAT-Ac                1    109  (3610)   46943  
   277    8.1  0.0  0.0  chr1              14993508 14993544 (44584738) + CryptonV-3_DR     DNA/Crypton-V           933    969 (22484)   46944 *
  3255    7.8  6.0  0.9  chr1              14993515 14994035 (44584247) + Mariner-N38_DR    DNA/TcMar-Tc1             1    547     (0)   46945  
   239   16.4  0.0  4.1  chr1              14993994 14994044 (44584238) + CryptonV-N5_DR    DNA/Crypton-V         17037  17085  (7452)   46946 *
   255   13.6  0.0  0.0  chr1              14994002 14994045 (44584237) + EnSpm-N13_DR      DNA/CMC-EnSpm          8139   8182 (13967)   46947  
   356   15.7  7.8  6.0  chr1              14994226 14994340 (44583942) C hAT-N22_DR        DNA/hAT-Ac           (1605)    133      17   46948  
  1345   11.9  3.2 13.2  chr1              14995380 14995785 (44582497) + Daphne-27_DRe     LINE/L2                1557   1926     (0)   46949  
  3009    7.4  1.4  4.5  chr1              14995959 14996441 (44581841) C Merlin-1_DR       DNA/Merlin           (8334)   2193    1725   46950  
   257   21.2 15.5  1.4  chr1              14996369 14996417 (44581865) + DNA-1-8_DR        DNA                     674    820   (741)   46951 *
   293   16.6 10.0  2.3  chr1              14996418 14996497 (44581785) + Merlin-1_DR       DNA/Merlin             2116   2201  (8326)   46952 *
   373   19.7  6.8  3.6  chr1              14996472 14996634 (44581648) C hAT-N127_DR       DNA/hAT-Charlie      (4864)   5452    5285   46953 *
  2122   10.5  9.8  2.5  chr1              14996497 14996947 (44581335) + TDR7              DNA                      59    541     (0)   46954  
   237   12.2  0.0  0.0  chr1              14996948 14996996 (44581286) + Mariner-N5B_DR    DNA/TcMar               655    741  (9054)   46955  
   452   21.3  0.0 11.8  chr1              14997189 14997201 (44581081) + EnSpm-N10_DR      DNA/CMC-EnSpm          3862   3926  (5382)   46956  
   630   20.5  0.0  0.0  chr1              14997202 14997313 (44580969) C Kolobok-N10_DR    DNA/Kolobok           (203)    440     329   46957  
   216   28.1 12.5  0.9  chr1              14997709 14997812 (44580470) C piggyBac-N9_DR    DNA/PiggyBac           (18)   1173    1058   46958  
  1967   11.9 15.6  1.7  chr1              14997814 14998317 (44579965) + hAT-N58_DR        DNA/hAT-Ac                1    791     (0)   46959  
   292   21.1  7.8  7.8  chr1              14998318 14998347 (44579935) + EnSpm-N20_DR      DNA/CMC-EnSpm           863    892  (1982)   46960 *
  1154   17.4  4.6  3.0  chr1              14998337 14998596 (44579686) C Kolobok-N10B_DR   DNA/Kolobok             (0)    271       8   46961  
  3222   13.0  8.9  2.3  chr1              14998665 14999279 (44579003) C Harbinger-4N1B_DR DNA/PIF-Harbinger       (0)   1163     509   46962  
  1379   16.8  3.6  8.5  chr1              14999244 14999280 (44579002) + IS3EU-4_DR        DNA/IS3EU             12435  12772  (2253)   46963 *
  2426    6.3  0.0  0.6  chr1              14999281 14999597 (44578685) C DNA6-6_DR         DNA                  (6723)   4558    4244   46964  
   201   12.5 14.6  0.0  chr1              14999560 14999607 (44578675) C Helitron-2_DR     RC/Helitron          (5462)  21950   21896   46965 *
  2031   12.2 11.7  1.4  chr1              14999616 14999999 (44578283) C Harbinger-4N1B_DR DNA/PIF-Harbinger     (644)    519      97   46962  
  1157    9.3  3.3  0.0  chr1              15000070 15000252 (44578030) + L2-5_DRe          LINE/L2                2039   2227     (0)   46966  
   211   20.3  4.8  6.0  chr1              15000556 15000639 (44577643) C BEL-65_DRe-I      LTR/Pao              (4359)   2143    2061   46967  
   225   23.5  0.0  0.0  chr1              15000673 15000723 (44577559) + CryptonV-N5_DR    DNA/Crypton-V          5535   5585 (18952)   46968  
   920   18.3  0.4  4.4  chr1              15001228 15001238 (44577044) C ZFERV-2N1-I_DR    LTR/ERV1              (906)   6071    6036   46969  
  1054    9.5  2.9  1.1  chr1              15001239 15001409 (44576873) + hAT-N167B_DR      DNA/hAT-Charlie        1208   1381   (192)   46970 *
  1349    8.6  0.0  1.0  chr1              15001268 15001466 (44576816) C DNA6-6_DR         DNA                  (6719)   4562    4366   46971  
   345   21.5  0.0 20.6  chr1              15001358 15001486 (44576796) + EnSpm-N11_DR      DNA/CMC-EnSpm          2776   2882  (2471)   46972 *
   920   18.3  0.4  4.4  chr1              15001410 15001461 (44576821) C ZFERV-2N1-I_DR    LTR/ERV1              (906)   6035    5847   46969  
   211    9.7  1.6  3.2  chr1              15001529 15001592 (44576690) + hAT-N107_DR       DNA/hAT-Ac              451    513   (495)   46973 *
   238   15.4  0.0  0.0  chr1              15001538 15001602 (44576680) C Gypsy-210_DR-I    LTR/Gypsy            (4066)     82      18   46974 *
   256   20.4  0.0 11.1  chr1              15001546 15001655 (44576627) + DNA7-N1_DR        DNA/Zisupton           1241   1339  (9078)   46975  
  1073   17.5  3.8  3.8  chr1              15002187 15002448 (44575834) + DNAX-18_DR        DNA/Merlin                1    262   (496)   46976  
  1570   12.6  5.1  1.8  chr1              15002475 15002748 (44575534) + hAT-N51_DR        DNA/hAT-Ac                1    283    (85)   46977  
  3074   11.3  6.3  3.4  chr1              15002749 15003268 (44575014) + Kolobok-N2B_DR    DNA/Kolobok-T2            1    535   (655)   46978  
   915   14.5 40.9  3.9  chr1              15003258 15003472 (44574810) C Kolobok-N2A_DR    DNA/Kolobok-T2        (800)    555      33   46979 *
   342   32.3  1.6  3.2  chr1              15003473 15003661 (44574621) + Kolobok-N2B_DR    DNA/Kolobok-T2          973   1158    (32)   46980 *
   534   14.6  0.0  0.0  chr1              15003644 15003732 (44574550) + hAT-N51_DR        DNA/hAT-Ac              280    368     (0)   46981  
   455   21.6  6.0  7.6  chr1              15004073 15004339 (44573943) C Copia-30_DR-LTR   LTR/Gypsy?              (8)    466     196   46982  
  2974   16.9  8.1  1.9  chr1              15004340 15004979 (44573303) + TDR8D             DNA                       1    679     (0)   46983  
   226   26.0 11.3  0.7  chr1              15004988 15005111 (44573171) C Copia-30_DR-LTR   LTR/Gypsy?            (272)    179      43   46982  
   524    3.1  0.0  0.0  chr1              15005178 15005241 (44573041) C Merlin-N2_DR      DNA/Merlin            (561)    180     117   46984  
   250    8.6  0.0  0.0  chr1              15005300 15005334 (44572948) C DNA-8-3_DR        DNA/P                (1128)     35       1   46985  
  1125   12.6  0.0  0.0  chr1              15006726 15006918 (44571364) + (CAGA)n           Simple_repeat             1    193     (0)   46986  
   561    6.4  0.0  0.0  chr1              15006840 15006933 (44571349) C MOSAT_DR          Satellite             (888)   1199    1106   46987 *
   544   11.4 25.9  0.0  chr1              15007174 15007304 (44570978) + L2-5_DRe          LINE/L2                2061   2225     (2)   46988  
   547    9.8 10.6  1.8  chr1              15007350 15007360 (44570922) C MuDR-2_DR         DNA/MULE-MuDR        (8778)  15155   15043   46989  
   698    5.3  1.0  0.1  chr1              15007361 15007453 (44570829) C DIRS-1E-LTR_DR    LTR/Ngaro               (0)    690     523   46990  
  1659   13.9  0.0 18.9  chr1              15007476 15007883 (44570399) C hAT-N127_DR       DNA/hAT-Charlie      (4519)   5797    5455   46991  
   353   18.9  0.0  0.7  chr1              15007869 15007940 (44570342) C DIRS-1E-LTR_DR    LTR/Ngaro              (83)    539     432   46990 *
   386   15.3  1.3  2.4  chr1              15007954 15008037 (44570245) C DIRS-1-LTR_DR     LTR/Ngaro             (559)     63       3   46992  
  3058    5.7  0.5  4.9  chr1              15009160 15009605 (44568677) + HATN1_DR          DNA/hAT                   1    427     (0)   46993  
   212   19.4 10.0  4.0  chr1              15009605 15009674 (44568608) + Mariner-N13_DR    DNA/TcMar-Tc1             2     75  (1066)   46994 *
   517   18.8  0.0  2.1  chr1              15009712 15009809 (44568473) + TDR19C            DNA/hAT-Charlie           1     96   (300)   46995  
   273   15.8  0.0  5.3  chr1              15009833 15009892 (44568390) C Kolobok-N13_DR    DNA                    (69)    390     334   46996  
   702   16.5  2.8  1.4  chr1              15009898 15009917 (44568365) + DNA8-10_DR        DNA/hAT-Ac             1836   1978  (2040)   46997  
   760    6.5  0.0 11.0  chr1              15009918 15009934 (44568348) C DNA8-23_DR        DNA                  (4455)   2284    2176   46998  
   813    6.7  0.0  0.0  chr1              15009935 15010038 (44568244) + DNA8-17_DR        DNA/hAT-Tip100         1310   1413   (400)   46999  
  3299   15.7  4.6  3.0  chr1              15010047 15010697 (44567585) C L2-1_DR           LINE/L2                 (9)   4976    4316   47000  
  1899   19.0 26.6  5.8  chr1              15010698 15010826 (44567456) + DNA8-25_DR        DNA                    1076   2185  (1782)   47001  
   728   18.9  0.0  3.5  chr1              15010827 15010974 (44567308) + Penelope-5_DR     LINE/Penelope          2233   2375   (501)   47002  
   333   17.6 11.2  6.4  chr1              15010988 15011121 (44567161) + Crypton-N1_DR     DNA/Crypton-A           219    358   (126)   47003  
   253   14.9  0.0  2.1  chr1              15011425 15011472 (44566810) C Kolobok-N13_DR    DNA                   (412)     47       1   46996  
  1851   20.2  4.3  6.4  chr1              15011495 15012033 (44566249) + Mariner-N13_DR    DNA/TcMar-Tc1           181    708   (433)   47004  
   598   22.6  0.0  0.8  chr1              15012066 15012160 (44566122) + TDR13             DNA                       1     94   (678)   47005  
  1946   12.3  3.9  2.4  chr1              15012161 15012493 (44565789) C TDR22             DNA                     (0)   1255     918   47006  
  2532    6.4  2.6  2.3  chr1              15012496 15012845 (44565437) + SINE2-3_DR        SINE/tRNA-V-RTE          17    367     (1)   47007  
  1704   14.4  3.3 11.0  chr1              15012549 15012938 (44565344) C EnSpm-22N2_DR     DNA/CMC-EnSpm        (1036)   4511    4149   47008 *
  3090   10.0  7.3  1.2  chr1              15012829 15013363 (44564919) C TDR22             DNA                   (325)    930     364   47006  
   987   14.0 11.6  0.0  chr1              15013363 15013526 (44564756) C TDR22             DNA                  (1072)    183       1   47006 *
  2767   17.6  8.7  0.6  chr1              15013536 15014113 (44564169) + TDR13             DNA                     146    769     (3)   47009  
  1857   16.1  6.2  1.1  chr1              15014163 15014501 (44563781) + Mariner-N13_DR    DNA/TcMar-Tc1           786   1141     (0)   47010  
   225   18.8  2.5  0.0  chr1              15014755 15014834 (44563448) + DNA-TA-4_DR       DNA/TcMar              1393   1474  (8321)   47011 *
   239    9.2  7.4  6.1  chr1              15014766 15014846 (44563436) + Gypsy152B-LTR_DR  LTR/Gypsy                20    101   (822)   47012  
  2097   15.9  4.0  5.4  chr1              15015567 15016038 (44562244) C Copia-11B_DR-LTR  LTR/Gypsy?              (2)    466       1   47013  
   707   14.4  0.0 14.8  chr1              15016039 15016191 (44562091) + Copia-11F_DR-LTR  LTR/Gypsy?              312    444     (1)   47014  
  1951   13.4  8.0  1.2  chr1              15016192 15016730 (44561552) C LOOPERN6_DR       DNA/Kolobok-T2?       (845)    506       3   47015  
  2082   17.5  6.8  5.6  chr1              15016739 15017265 (44561017) + DNA-5-3_DR        DNA/hAT-hAT5              1    533     (0)   47016  
   229   19.1  1.6  1.6  chr1              15017209 15017272 (44561010) + CryptonV-N5_DR    DNA/Crypton-V         21631  21694  (2843)   47017 *
   339   30.0 10.8  0.4  chr1              15017877 15018080 (44560202) + Mariner-14_DR     DNA/TcMar-Tc1           451    675   (887)   47018  
   266   24.6  0.9  5.8  chr1              15018132 15018239 (44560043) + EnSpm-N13_DR      DNA/CMC-EnSpm          7205   7307 (14842)   47019  
  1362   11.3  1.4  0.9  chr1              15018419 15018632 (44559650) + SINE2-4_DR        SINE/tRNA-V-RTE         154    368     (3)   47020  
  1027   19.6  5.0  6.1  chr1              15018633 15018708 (44559574) C EnSpm-N48B_DR     DNA/CMC-EnSpm        (4381)   2550    2283   47021  
   245   19.3 10.6  1.0  chr1              15018873 15018966 (44559316) C EnSpm-N13_DR      DNA/CMC-EnSpm       (11924)  10225   10123   47022  
   209    7.7  0.0  0.0  chr1              15019034 15019059 (44559223) + Copia-11H_DR-LTR  LTR/Gypsy?                1     26   (443)   47023  
  2107   11.7 22.0  3.8  chr1              15019086 15019662 (44558620) + hAT-N50B_DR       DNA/hAT-Ac               71    748     (0)   47024  
  1846   18.2 24.9  0.6  chr1              15019682 15020122 (44558160) + Harbinger-8N2_DR  DNA/PIF-Harbinger         1    548     (0)   47025  
   257   26.4  2.3  1.1  chr1              15020123 15020208 (44558074) + Copia-11_DR-LTR   LTR/Gypsy?               55    141   (330)   47026  
  1427    9.7  2.2  0.4  chr1              15020211 15020437 (44557845) C Mariner-N38_DR    DNA/TcMar-Tc1         (316)    231       1   47027  
   920   16.7 12.3  2.8  chr1              15020445 15020672 (44557610) + Copia-12_DR-LTR   LTR/Gypsy?              194    442    (25)   47028  
  1562   10.1  8.3  0.0  chr1              15021977 15022254 (44556028) + EnSpm-N21_DR      DNA/CMC-EnSpm           135    435    (44)   47029  
   302   14.4  2.2  9.0  chr1              15022622 15022855 (44555427) + A-rich            Low_complexity            1    218     (0)   47030  
   374   19.8  0.9  4.9  chr1              15024996 15025007 (44553275) + CryptonV-N1_DR    DNA/Crypton-V          7032   7039  (3012)   47031  
   635    8.3  0.0  3.1  chr1              15025008 15025107 (44553175) + DNAX-18_DR        DNA/Merlin                1     97   (661)   47032  
  3807    8.3  3.6  2.3  chr1              15025119 15025673 (44552609) + TC1DR3            DNA/TcMar-Tc1             6    567   (658)   47033  
   322   19.4  1.5  0.0  chr1              15025670 15025685 (44552597) C DNAX-18_DR        DNA/Merlin            (597)    161     145   47034 *
   363   18.4  1.9  1.1  chr1              15025686 15025789 (44552493) + DIRS-1B-LTR_DR    LTR/Ngaro                 4     65   (557)   47035 *
  8305    3.4  0.2  0.0  chr1              15025777 15026750 (44551532) + L2-1_DR           LINE/L2                3930   4905    (80)   47036  
  6104    2.5  5.6  0.1  chr1              15026751 15027495 (44550787) C DNA2-2_DR         DNA                     (0)    786       1   47037  
   727    0.0  0.0  0.0  chr1              15027499 15027580 (44550702) + L2-1_DR           LINE/L2                4904   4985     (0)   47036  
   514   12.4  1.1  0.0  chr1              15027508 15027596 (44550686) C DNA8-25_DR        DNA                  (2828)   1139    1050   47038 *
  2641    9.5 21.3  0.9  chr1              15027585 15028063 (44550219) + DIRS-1B-LTR_DR    LTR/Ngaro                48    623     (0)   47035  
   342   13.6  5.1  0.0  chr1              15028064 15028119 (44550163) C DNAX-18_DR        DNA/Merlin            (658)    100      42   47034  
   246   20.3 11.6  0.0  chr1              15028400 15028468 (44549814) C Kolobok-N5_DR     DNA/Kolobok-T2?       (311)    174      98   47039  
   304   15.3  2.3 11.1  chr1              15028573 15028660 (44549622) C Kolobok-N16_DR    DNA/Kolobok?            (2)   1240    1160   47040  
   552   21.1 10.5  3.4  chr1              15028689 15028879 (44549403) C Kolobok-N16_DR    DNA/Kolobok?         (1035)    207       4   47041  
   287    9.3  2.4  3.6  chr1              15029023 15029035 (44549247) + hAT-N178B_DR      DNA/hAT-Ac              111    142  (1741)   47042  
   205   15.2  2.5  0.0  chr1              15029036 15029114 (44549168) + hAT-N177C_DR      DNA/hAT-Tip100          380    460  (1272)   47043 *
   226    5.7  1.4  0.0  chr1              15029050 15029119 (44549163) + (TAA)n            Simple_repeat             2     72     (0)   47044  
   287    9.3  2.4  3.6  chr1              15029120 15029145 (44549137) + hAT-N178B_DR      DNA/hAT-Ac              143    216  (1667)   47042  
   314   12.7 23.9  1.9  chr1              15029165 15029252 (44549030) C TDR9              DNA                   (101)    107       1   47045 *
   319   11.9 14.9  4.3  chr1              15029189 15029275 (44549007) C CryptonV-N4_DR    DNA/Crypton-V        (4246)   9247    9167   47046  
  2907    9.7  7.0  0.6  chr1              15029298 15029756 (44548526) + TDR2              DNA/TcMar-Tc1            68    555   (382)   47047  
   778    7.4  0.9  0.0  chr1              15029757 15029864 (44548418) + TDR2              DNA/TcMar-Tc1           829    937     (0)   47048  
   212   28.4  0.0 15.7  chr1              15030109 15030204 (44548078) C hAT-N182_DR       DNA/hAT-Ac           (1162)    798     716   47049  
   208   14.9  0.0  6.4  chr1              15030876 15030925 (44547357) + DNA2-10_DR        DNA                    2689   2735   (786)   47050  
   201   19.1  0.0  0.0  chr1              15030969 15031010 (44547272) + Merlin-1_DR       DNA/Merlin             7501   7542  (2985)   47051  
  2728   12.5  2.1  2.5  chr1              15031567 15032082 (44546200) C TC1DR2            DNA/TcMar-Tc1         (361)    515       2   47052  
   433   21.4  0.0 11.6  chr1              15031943 15032106 (44546176) C DNA8-25_DR        DNA                  (2991)    976     830   47053 *
  1148    6.0  4.8  0.0  chr1              15032097 15032262 (44546020) C Mariner-N37_DR    DNA/TcMar-Tc1         (454)    207      34   47054  
  2352   10.2  3.9  0.0  chr1              15032270 15032630 (44545652) C TC1DR2            DNA/TcMar-Tc1         (394)    482     108   47055  
   311   14.8  4.8  2.8  chr1              15032566 15032669 (44545613) + Dada-tL_DR        DNA/Dada               9010   9115  (1292)   47056 *
   317   17.5  0.0  0.0  chr1              15032596 15032675 (44545607) + EnSpm-7_DR        DNA/CMC-EnSpm          7075   7154  (3880)   47057  
   276    8.2  6.8  0.0  chr1              15032613 15032685 (44545597) C DNA9TA1_DR        DNA/CMC-EnSpm        (1190)   2143    2066   47058 *
   351   10.1  3.7  2.4  chr1              15032621 15032701 (44545581) + DNA6-6_DR         DNA                    9944  10025  (1256)   47059  
   305    6.9  3.5  0.0  chr1              15033177 15033234 (44545048) C Polinton-4_DR     DNA/Maverick         (7600)  12687   12628   47060 *
   388   15.5  4.5  0.6  chr1              15033228 15033336 (44544946) C Mariner-N40_DR    DNA/TcMar-Tc1         (319)    550     389   47061  
   257   26.0  0.0  1.4  chr1              15033358 15033431 (44544851) C Mariner-N20_DR    DNA/TcMar-Tc1         (796)     73       1   47061  
   338   18.7  2.1  5.5  chr1              15033701 15033811 (44544471) + DNA-X-2_DR        DNA                       1    103   (557)   47062  
   337   23.8  2.5  0.0  chr1              15033886 15033965 (44544317) C TDR19             DNA/hAT-Charlie       (186)    219     138   47063  
   250   24.5  0.0  6.4  chr1              15033897 15033908 (44544374) + EnSpm-N10_DR      DNA/CMC-EnSpm          5992   5998  (3310)   47064 *
   297   28.1  5.2  0.0  chr1              15033909 15034004 (44544278) + TDR19C            DNA/hAT-Charlie           1    101   (295)   47065  
  1880   10.2  7.2  5.2  chr1              15034270 15034630 (44543652) + DNA-X-6_DR        DNA                       1    368   (965)   47066  
  1180    6.8  4.9  0.0  chr1              15034632 15034794 (44543488) + DNA-X-6_DR        DNA                    1163   1333     (0)   47067  
   250   17.3  0.0  3.9  chr1              15035101 15035154 (44543128) C TDR19C            DNA/hAT-Charlie        (98)    298     247   47068  
   590   21.1 15.8  1.4  chr1              15035155 15035337 (44542945) + TE-X-27_DR        Unknown                   1    209     (3)   47069  
   237   22.4  0.0  0.0  chr1              15035336 15035384 (44542898) + TDR19C            DNA/hAT-Charlie         145    193   (203)   47070 *
   222   18.8  0.0  0.0  chr1              15035434 15035481 (44542801) + DNA-X-19_DR       DNA                     600    647    (13)   47071  
   391   12.0  0.0 11.8  chr1              15036144 15036266 (44542016) C EnSpm-N25_DR      DNA/CMC-EnSpm        (2118)   2568    2459   47072 *
   393    6.9  0.9  9.7  chr1              15036157 15036268 (44542014) + EnSpm-N13_DR      DNA/CMC-EnSpm          8180   8282 (13867)   47073  
   363   14.7  0.0  1.1  chr1              15036190 15036200 (44542082) C Harbinger-N17_DR  DNA/PIF-Harbinger    (1020)    625     531   47074 *
   408    9.4  1.2  0.0  chr1              15036201 15036285 (44541997) C DNA-TA-4_DR       DNA/TcMar            (8254)   1541    1456   47075  
   963   19.5  4.5  2.8  chr1              15036348 15036590 (44541692) + ANGEL             DNA/Kolobok              31    277    (32)   47076  
   389   19.1 15.3  2.4  chr1              15036459 15036608 (44541674) C hAT-N137_DR       DNA/hAT-Ac           (2828)    743     575   47077 *
   204   15.2  7.6  0.0  chr1              15036681 15036746 (44541536) + hAT-10_DR         DNA/hAT-Tip100          117    187  (4293)   47078 *
  2821   13.4  3.7  6.8  chr1              15036710 15037326 (44540956) C CR1-18_DR         LINE/L2                 (0)   3428    2830   47079  
   391   19.8  4.3  4.3  chr1              15037323 15037438 (44540844) + EnSpm-11_DR       DNA/CMC-EnSpm          6868   6983  (2020)   47080 *
  1567    5.9  0.0  0.5  chr1              15037372 15037575 (44540707) C CryptonV-N3_DR    DNA/Crypton-V        (1815)  18848   18646   47081  
  1153    4.5  8.0  0.0  chr1              15038649 15038824 (44539458) C EnSpm-N4_DR       DNA/CMC-EnSpm           (9)    203      14   47082  
   365   14.5  1.3  2.6  chr1              15038829 15038906 (44539376) C TDR1              DNA/TcMar-Tc1           (0)   1236    1160   47083 *
  3072    6.1  3.0  0.7  chr1              15038885 15039313 (44538969) C TDR1              DNA/TcMar-Tc1         (399)    837     399   47083  
   250   21.5  7.2  4.7  chr1              15039456 15039538 (44538744) + DNA-AT-1_DR       DNA                     294    378    (14)   47084  
   554   24.6  2.7  2.0  chr1              15039947 15040095 (44538187) + DIRS-N1_DR        LTR/Ngaro              6270   6419   (213)   47085 *
  2403    8.6  3.4  0.0  chr1              15039965 15040290 (44537992) + SINE2-4_DR        SINE/tRNA-V-RTE          35    371     (0)   47086  
   941   16.2  5.4  3.1  chr1              15040118 15040340 (44537942) C MuDR-2_DR         DNA/MULE-MuDR        (4894)  19039   18812   47087 *
   954   12.2  4.9  0.0  chr1              15040182 15040345 (44537937) + DNA-TA-4_DR       DNA/TcMar              4550   4721  (5074)   47088  
   216    8.7  0.0 12.2  chr1              15040273 15040364 (44537918) + DIRS-4N2_DR       LTR/Ngaro              1104   1185  (4805)   47089 *
  1369   14.7  5.8  1.0  chr1              15040839 15041113 (44537169) + Kolobok-N7_DR     DNA/Kolobok-T2          884   1171     (5)   47090  
   341   14.1  1.6  0.0  chr1              15041109 15041172 (44537110) C DNA11TA1_DR       DNA/CMC-EnSpm         (138)     65       1   47091 *
   346   22.4 26.4  0.5  chr1              15041248 15041395 (44536887) C DNA-8-7_DR        DNA/hAT-Tip100        (786)    263      78   47092  
   943   18.4  0.0  0.6  chr1              15041396 15041570 (44536712) C HarbingerN7_DR    DNA/PIF-Harbinger       (0)    478     305   47093  
   479   21.4  5.8  2.4  chr1              15041827 15042060 (44536222) C hAT-N169_DR       DNA/hAT-Ac            (940)    503      41   47094  
   255   19.0  3.7  9.1  chr1              15041996 15042076 (44536206) + hAT-N194_DR       DNA/hAT-Charlie        1448   1524   (278)   47095 *
   265   22.7  3.2  6.7  chr1              15042208 15042244 (44536038) + DNA9-3_DR         DNA/MULE-MuDR?         5068   5100  (6279)   47096  
   528   16.5  0.0  0.0  chr1              15042245 15042335 (44535947) + TDR13C            DNA                       1     91   (589)   47097 *
   685   17.0  1.6  0.1  chr1              15042331 15043106 (44535176) + TDR13             DNA                     420    536   (236)   47098 *
  1086   13.0  1.5  6.1  chr1              15043091 15043295 (44534987) + TDR13             DNA                     420    615   (157)   47099  
   800   20.1  8.3  0.5  chr1              15043296 15043475 (44534807) + DNA-8-23_DR       DNA/hAT                 596    789    (22)   47100  
   387   18.3  1.4  0.0  chr1              15043492 15043562 (44534720) + TDR13             DNA                     701    772     (0)   47101  
   330   25.6  2.3  0.0  chr1              15043563 15043577 (44534705) + DNA9-3_DR         DNA/MULE-MuDR?         5707   5794  (5585)   47102  
   271   22.3  1.1  5.5  chr1              15043749 15043843 (44534439) C Gypsy-231_DR-LTR  LTR/Gypsy             (686)    190     100   47103 *
   348    2.8  1.9  0.0  chr1              15043797 15043904 (44534378) + hAT-30N1_DR       DNA/hAT-Ac             1310   1419   (614)   47104  
   226   17.1  3.2  7.7  chr1              15043846 15043859 (44534423) C BHIKHARI-5-I_DR   LTR/ERV1              (406)   9252    9209   47105 *
   228    7.7  0.0  0.0  chr1              15043860 15043911 (44534371) C DNA9-3_DR         DNA/MULE-MuDR?      (10168)   1211    1160   47106 *
   272   10.0  4.9  1.6  chr1              15043868 15043928 (44534354) C HATN11_DR         DNA/hAT-hobo          (166)    761     699   47107  
   226   17.1  3.2  7.7  chr1              15043929 15043940 (44534342) C BHIKHARI-5-I_DR   LTR/ERV1              (406)   9208    9162   47105  
   297   23.3  0.6  8.5  chr1              15044310 15044336 (44533946) + DNA9-3_DR         DNA/MULE-MuDR?         9424   9509  (1870)   47108  
   422    8.0  7.8  3.0  chr1              15044337 15044465 (44533817) C piggyBac-N5_DR    DNA/PiggyBac?         (833)   1303    1169   47109 *
   452   14.3  0.0  3.0  chr1              15044368 15044379 (44533903) + Gypsy123-I_DR     LTR/Gypsy               566    614  (4800)   47110  
   631    4.6  0.0  0.0  chr1              15044380 15044487 (44533795) + hAT-N70_DR        DNA/hAT?                539    646   (679)   47111  
   397   18.0  0.7  2.9  chr1              15044381 15044523 (44533759) C DNA-2-32_DR       DNA/CMC-EnSpm?       (3177)   5605    5466   47112 *
   297   23.3  0.6  8.5  chr1              15044466 15044487 (44533795) + DNA9-3_DR         DNA/MULE-MuDR?         9510   9588  (1791)   47108 *
   452   14.3  0.0  3.0  chr1              15044488 15044504 (44533778) + Gypsy123-I_DR     LTR/Gypsy               615    698  (4716)   47110  
   324   12.5  7.9  1.1  chr1              15044682 15044770 (44533512) C L1-11_DR          LINE/L1               (554)   6770    6695   47113  
   200   25.4  0.0  6.3  chr1              15044692 15044792 (44533490) + DIRS-8B_DR        LTR/Ngaro               214    308  (7005)   47114 *
   640   23.2  0.5  9.5  chr1              15044703 15044897 (44533385) + (CTA)n            Simple_repeat             1    179     (0)   47115  
   541    5.0  0.0  2.5  chr1              15044835 15044916 (44533366) C DNA-1-7_DR        DNA/PIF-Harbinger     (693)    745     666   47116 *
   278   26.7  1.2  5.3  chr1              15044836 15044885 (44533397) C Polinton-1_DR     DNA/Maverick          (642)  17843   17710   47117 *
   352   12.1  1.6  4.2  chr1              15044886 15045006 (44533276) + Gypsy123-I_DR     LTR/Gypsy               552    669  (4745)   47118 *
   359   29.1  1.3  0.7  chr1              15044899 15045050 (44533232) C ERV1-N3-I_DR      LTR/ERV1              (845)   3746    3594   47119 *
   767    6.8  0.0  2.3  chr1              15044921 15045056 (44533226) + hAT-2n1_DR        DNA/hAT-Charlie         989   1121    (89)   47120 *
   972    5.5 12.7  0.8  chr1              15044937 15045156 (44533126) + Zisupton-6_DR     DNA/Zisupton           1115   1360 (20756)   47121  
   237   22.6  4.5  8.9  chr1              15044981 15045011 (44533271) C Dada-tA_DR        DNA/Dada              (356)   8316    8185   47122 *
   320   19.9  5.7  5.1  chr1              15045012 15045186 (44533096) C hAT-N187_DR       DNA/hAT-Charlie       (886)    291     116   47123  
   206   19.7  4.2 15.8  chr1              15045038 15045221 (44533061) C DNA8-25_DR        DNA                  (1593)   2374    2115   47124 *
   278   26.7  1.2  5.3  chr1              15045051 15045088 (44533194) C Polinton-1_DR     DNA/Maverick          (642)  17709   17601   47117 *
   730   11.2  1.5  5.2  chr1              15045057 15045113 (44533169) C Zisupton-6_DR     DNA/Zisupton        (13468)   8643    8458   47125  
   237   22.6  4.5  8.9  chr1              15045187 15045203 (44533079) C Dada-tA_DR        DNA/Dada              (356)   8184    8103   47122  
   257   18.7  0.9  8.2  chr1              15045222 15045235 (44533047) + Merlin-1_DR       DNA/Merlin             4296   4393  (6134)   47126  
   280   19.6  1.1  4.5  chr1              15045236 15045326 (44532956) + hAT-N167B_DR      DNA/hAT-Charlie        1211   1298   (275)   47127 *
   352   10.5  3.5  0.0  chr1              15045270 15045326 (44532956) C SINE2-5_DR        SINE/tRNA-V-RTE         (0)    282     232   47128  
   264   18.1  1.7  2.5  chr1              15045660 15045778 (44532504) + DNA-6-N2_DR       DNA                    4189   4306   (750)   47129 *
   378   13.9  0.9  3.7  chr1              15045679 15045790 (44532492) C DNA-6-N2_DR       DNA                   (750)   4306    4198   47129  
   233   16.0  0.0  4.0  chr1              15046199 15046250 (44532032) + L1-79_DR          LINE/L1                2581   2630  (3116)   47130  
   953    8.9  1.9  1.2  chr1              15046768 15046926 (44531356) + DNA11TA1B_DR      DNA/CMC-EnSpm            36    195     (8)   47131  
  2465    9.2  7.0  1.2  chr1              15046938 15047322 (44530960) C TC1DR3            DNA/TcMar-Tc1           (0)   1225     819   47132  
  1073    8.8  1.4  0.0  chr1              15047305 15047452 (44530830) C TC1DR3            DNA/TcMar-Tc1         (870)    355     206   47132 *
   894    5.9 21.7  2.7  chr1              15047452 15047475 (44530807) + L2-1_DR           LINE/L2                4795   4980     (5)   47133 *
   975    4.0  0.0  4.7  chr1              15047476 15047608 (44530674) + DNA8-26_DR        DNA                    2790   2916  (1614)   47134  
  5688    7.3  2.2  0.2  chr1              15047625 15048456 (44529826) + LTR1_DR           LTR/Gypsy?                1    848     (0)   47135  
   214   11.5  9.4  1.8  chr1              15048457 15048494 (44529788) C TC1DR3            DNA/TcMar-Tc1        (1027)    198     157   47132  
   203    7.4  0.0  0.0  chr1              15048495 15048521 (44529761) C Mariner-10_DR     DNA/TcMar-Tc1           (1)   1596    1570   47136 *
   439   14.3  0.0  9.4  chr1              15048504 15048642 (44529640) C CryptonV-N5_DR    DNA/Crypton-V       (15247)   9290    9164   47137  
   306    9.2  5.0  0.8  chr1              15048540 15048659 (44529623) + EnSpm-16_DR       DNA/CMC-EnSpm           564    688  (9096)   47138 *
   572    8.1  0.8  1.6  chr1              15048559 15048683 (44529599) C Harbinger-2_DR    DNA/PIF-Harbinger    (1910)   2417    2315   47139  
   349    8.0  6.6  8.2  chr1              15048564 15048699 (44529583) + Helitron-2_DR     RC/Helitron           11773  11906 (15506)   47140 *
   672   19.1 13.7  2.0  chr1              15048931 15049112 (44529170) + CryptonV-N6_DR    DNA/Crypton-V            78    280   (282)   47141  
   321    9.3 16.5  4.5  chr1              15050040 15050118 (44528164) + DNA11TA1B_DR      DNA/CMC-EnSpm             1     88   (115)   47142  
  1162    9.0  1.1  0.6  chr1              15050162 15050339 (44527943) + Kolobok-4N1_DR    DNA/Kolobok-T2            1    179  (1490)   47143  
   673    9.4  3.1  0.0  chr1              15050327 15050422 (44527860) C SINE3-1a          SINE/5S-Deu-L2        (468)    102       4   47144 *
   512   11.9 21.4  1.6  chr1              15050443 15050596 (44527686) C piggyBac-N4_DR    DNA/PiggyBac         (1088)    235      52   47145  
  1290    8.6  8.8  3.5  chr1              15050837 15051053 (44527229) + HAT1-N1B_DR       DNA/hAT-Ac              501    728    (11)   47146  
   827    9.8  0.0  6.0  chr1              15051059 15051199 (44527083) C Copia-12B_DR-LTR  LTR/Gypsy?            (333)    134       2   47147  
   927   17.1  3.5  2.5  chr1              15051343 15051540 (44526742) + Kolobok-N1_DR     DNA/Kolobok-T2?         543    742    (57)   47148  
   877   19.7 10.2  3.0  chr1              15052713 15052958 (44525324) C Copia-12B_DR-LTR  LTR/Gypsy?             (19)    448     186   47149  
  1791   10.9  8.1  0.0  chr1              15052998 15053280 (44525002) + HAT1-N1B_DR       DNA/hAT-Ac              434    739     (0)   47150  
   536   14.3  0.0  5.7  chr1              15053285 15053395 (44524887) C Copia-12B_DR-LTR  LTR/Gypsy?            (281)    186      82   47149  
   329   15.8  1.3  2.2  chr1              15053300 15053473 (44524809) + ENSPM-6_DR        DNA/CMC-EnSpm         14821  14944 (17672)   47151 *
   223    6.7  0.7 10.2  chr1              15053339 15053488 (44524794) C DNA-N43_DR        DNA/TcMar-Fot1        (385)    669     533   47152 *
   636    3.4  0.0  0.0  chr1              15053356 15053547 (44524735) + Zisupton-7_DR     DNA/Zisupton          11377  11541  (5541)   47153  
   589    6.5  0.5  1.1  chr1              15053374 15053560 (44524722) C ERV1-N3-I_DR      LTR/ERV1              (825)   3766    3581   47154 *
   753    8.8  0.0  0.0  chr1              15053527 15053628 (44524654) C Copia-12B_DR-LTR  LTR/Gypsy?            (364)    103       2   47155  
  4759    7.9  5.9  0.4  chr1              15053722 15054398 (44523884) + TC1DR3            DNA/TcMar-Tc1           512   1225     (0)   47156  
   265   12.5  0.0  0.0  chr1              15054364 15054403 (44523879) C DNA8-26_DR        DNA                  (2990)   1540    1501   47157 *
   414   23.2 10.5  9.6  chr1              15054457 15054694 (44523588) C CryptonV-3_DR     DNA/Crypton-V       (23188)    265      26   47158  
   398   14.7  0.0  1.0  chr1              15054662 15054764 (44523518) C Helitron-2_DR     RC/Helitron         (21288)   6124    6023   47159 *
   361   14.7  1.0  0.0  chr1              15054683 15054784 (44523498) + Polinton-4N1_DR   DNA/Maverick           4713   4815  (5621)   47160 *
   201   18.5  0.0  5.8  chr1              15054692 15054800 (44523482) C Polinton-1_DR     DNA/Maverick          (793)  17692   17590   47161 *
   220   16.6  6.2  4.3  chr1              15055841 15055877 (44522405) + DNA9-3_DR         DNA/MULE-MuDR?        10112  10221  (1153)   47162 *
   224   13.7  8.3  4.6  chr1              15055862 15055945 (44522337) C DNA9-3_DR         DNA/MULE-MuDR?      (10304)   1075     989   47163 *
   301    8.5  0.0  0.0  chr1              15055878 15055948 (44522334) C CryptonV-N4_DR    DNA/Crypton-V       (10645)   2848    2778   47164 *
  1207   18.1  3.4  5.7  chr1              15055920 15056241 (44522041) C hAT-N47B_DR       DNA/hAT-Tip100        (125)    863     549   47165  
  1186   20.2  3.4  3.1  chr1              15055993 15056011 (44522271) C DNA-6-N2_DR       DNA                  (1435)   3621    3518   47166 *
  1567   10.9  2.9  0.8  chr1              15056012 15056252 (44522030) C SINE2-4_DR        SINE/tRNA-V-RTE         (0)    371     126   47167  
  1186   20.2  3.4  3.1  chr1              15056253 15056283 (44521999) C DNA-6-N2_DR       DNA                  (1435)   3517    3330   47166  
   370    5.7  1.9  0.0  chr1              15056254 15056306 (44521976) C hAT-N93_DR        DNA/hAT-Ac            (414)     95      42   47168 *
   221   17.8  0.0  0.0  chr1              15057369 15057413 (44520869) + hAT-N183_DR       DNA/hAT-Ac              331    375  (1620)   47169  
  1013   11.2 26.9  0.0  chr1              15057449 15057645 (44520637) C HE1_DR1           SINE/tRNA-V-RTE       (150)    252       3   47170  
   631   22.6  0.0  3.0  chr1              15057524 15057660 (44520622) C DIRS-4N2_DR       LTR/Ngaro             (275)   5715    5583   47171 *
   327   18.2  2.1 16.5  chr1              15057782 15057926 (44520356) C Kolobok-N11_DR    DNA/Kolobok-T2        (193)    278     152   47172  
   369   21.2  3.5  0.0  chr1              15057932 15058016 (44520266) C EnSpm-N6_DR       DNA/CMC-EnSpm?          (0)    346     259   47173  
   274   13.9  0.0  0.0  chr1              15058015 15058057 (44520225) C piggyBac-N13B_DR  DNA/PiggyBac          (397)   1004     962   47174 *
   583   13.8 13.6  1.4  chr1              15058059 15058183 (44520099) + hAT-N168B_DR      DNA/hAT-Charlie         349    488   (167)   47175 *
   670   23.0 10.1  2.5  chr1              15058181 15058399 (44519883) C EnSpm-N6_DR       DNA/CMC-EnSpm?         (78)    268      34   47173  
   216   12.1  0.0  0.0  chr1              15058831 15058863 (44519419) C EnSpm-N6_DR       DNA/CMC-EnSpm?          (2)    344     312   47176  
  1329   10.2  5.3  0.9  chr1              15058886 15059092 (44519190) C HATN8_DR          DNA/Zisupton            (0)    255      40   47177  
   228   14.5 24.2  0.0  chr1              15059095 15059156 (44519126) C EnSpm-N6_DR       DNA/CMC-EnSpm?        (101)    245     169   47176  
   328   16.9  0.0  0.0  chr1              15059364 15059422 (44518860) + EnSpm-N6_DR       DNA/CMC-EnSpm?           42    100   (246)   47178  
  1457   14.0  2.0  1.2  chr1              15059425 15059677 (44518605) C HATN8_DR          DNA/Zisupton            (0)    255       1   47179  
   259   13.7  3.9  0.0  chr1              15059635 15059685 (44518597) C hAT-N35B_DR       DNA/hAT-Ac            (959)    653     601   47180 *
   324   17.1  6.3  3.7  chr1              15059675 15059753 (44518529) C EnSpm-N6_DR       DNA/CMC-EnSpm?         (78)    268     188   47181  
   290   11.2  0.0 11.1  chr1              15061275 15061344 (44516938) C DNA8-7_DR         DNA/hAT-Ac            (352)    232     170   47182 *
  1031   17.1  0.9  2.7  chr1              15061283 15061505 (44516777) + DNA-N15_DR        DNA                       1    219   (186)   47183  
   279   20.9  2.4 11.4  chr1              15061400 15061523 (44516759) + hAT-N65_DR        DNA/hAT-Ac              184    297   (523)   47184 *
   528   16.3  6.9  0.7  chr1              15061532 15061661 (44516621) C TE-X-26_DR        Unknown                (32)    550     413   47185  
  3608   13.6  7.6  3.1  chr1              15061689 15062371 (44515911) + TDR13             DNA                       1    713    (59)   47186  
   603   27.6  1.6  3.2  chr1              15062345 15062535 (44515747) C Helitron-2_DR     RC/Helitron         (17814)   9598    9411   47187 *
  1417    2.5  0.0  0.0  chr1              15062371 15062531 (44515751) C TDR3              DNA/hAT-Charlie         (0)    193      33   47188  
   560   24.2 12.6  0.0  chr1              15062532 15062563 (44515719) C DNA8-26_DR        DNA                  (2782)   1743    1526   47189  
   339    6.7  0.0  0.0  chr1              15062559 15062603 (44515679) + TDR13             DNA                     715    759    (13)   47190 *
  1121   15.3  1.6 14.4  chr1              15062619 15062931 (44515351) C TE-X-26_DR        Unknown               (272)    310      33   47185  
   664   13.7  1.4  7.5  chr1              15063118 15063218 (44515064) + HATN10B_DR        DNA/hAT-Ac                1     93   (515)   47191  
  1946   16.8  1.4  0.4  chr1              15063219 15063606 (44514676) C DIRS-4N1-LTR_DR   LTR/Ngaro               (0)    354       1   47192  
  2671   11.2  5.3  1.1  chr1              15063615 15064066 (44514216) + HATN10B_DR        DNA/hAT-Ac              138    608     (0)   47193  
   203   22.8  6.7  4.9  chr1              15064067 15064144 (44514138) C CryptonV-N1_DR    DNA/Crypton-V        (5275)   4776    4697   47194 *
   351   18.6  2.1  0.0  chr1              15064095 15064191 (44514091) + DNA-N15_DR        DNA                     304    402     (3)   47195  
   350   12.8 12.7  1.1  chr1              15065417 15065495 (44512787) C TE-X-16_DR        DNA/Crypton-A          (90)    263     176   47196  
  1212   14.2  3.4  5.7  chr1              15065863 15066131 (44512151) C ZFERV-2N1-I_DR    LTR/ERV1              (906)   6071    5809   47197 *
  1780    6.9  0.8  2.0  chr1              15065897 15066146 (44512136) C hAT-N137_DR       DNA/hAT-Ac            (865)   2706    2460   47198  
   839   22.8  7.3 10.6  chr1              15066143 15066510 (44511772) + CryptonV-N5_DR    DNA/Crypton-V         15858  16214  (8323)   47199 *
  1612   12.0 27.6  4.2  chr1              15066430 15066451 (44511831) + DNA9-3_DR         DNA/MULE-MuDR?         1214   1319 (10060)   47200  
  1858    8.6  1.3  6.1  chr1              15066452 15066502 (44511780) + Merlin-1_DR       DNA/Merlin             4293   4544  (5983)   47201  
  1943    6.3  0.0  0.4  chr1              15066503 15066755 (44511527) C DNA6-6_DR         DNA                  (6725)   4556    4305   47202  
  1612   12.0 27.6  4.2  chr1              15066763 15066839 (44511443) + DNA9-3_DR         DNA/MULE-MuDR?         1320   1715  (9664)   47200  
   275   10.6  0.0  0.0  chr1              15066799 15066845 (44511437) C IS3EU-1_DR        DNA/IS3EU            (2031)   6673    6627   47203 *
   766   12.2  0.9  0.0  chr1              15066848 15066962 (44511320) + TDR13             DNA                       1    116   (656)   47204  
  1139   11.5  0.0  0.0  chr1              15066998 15067179 (44511103) + DNA11TA1_DR       DNA/CMC-EnSpm            22    203     (0)   47205  
 23733    1.9  2.1  0.5  chr1              15067328 15070570 (44507712) C DNA9TA1_DR        DNA/CMC-EnSpm           (0)   3333       1   47206  
   563   17.2  0.0  0.0  chr1              15071268 15071360 (44506922) + DNA-N23_DR        DNA                      34    126   (272)   47207  
  4003   14.0 20.4  5.5  chr1              15071361 15072433 (44505849) C TC1DR3            DNA/TcMar-Tc1           (0)   1225       1   47208  
  1451   14.4  7.8  0.0  chr1              15072434 15072687 (44505595) + DNA-N23_DR        DNA                     125    398     (0)   47209  
   220   23.8  7.8  2.1  chr1              15072694 15072783 (44505499) + hAT-N21B_DR       DNA/hAT-Ac              658    752   (549)   47210  
   606   19.0  5.7  0.8  chr1              15072824 15072945 (44505337) C TDR5              DNA/CMC-EnSpm           (4)    527     400   47211  
   303   32.6  6.2  4.2  chr1              15073116 15073326 (44504956) C Harbinger-N26_DR  DNA/PIF-Harbinger     (964)    455     241   47212  
  1285   12.7  4.4  0.4  chr1              15073433 15073661 (44504621) + Kolobok-N1_DR     DNA/Kolobok-T2?          13    250   (549)   47213  
   203    3.9  0.0  0.0  chr1              15073674 15073699 (44504583) + piggyBac-N13_DR   DNA/PiggyBac            527    552   (333)   47214  
   458   12.2 11.1  0.0  chr1              15074500 15074589 (44503693) C EnSpm-N59_DR      DNA/CMC-EnSpm?       (1676)   1993    1894   47215  
   353   16.9  0.0  0.0  chr1              15074568 15074626 (44503656) C DNA8-19_DR        DNA/Merlin            (184)    122      64   47216 *
  8194    6.4  3.4  0.4  chr1              15074630 15075703 (44502579) C Mariner-4_DR      DNA/TcMar-Tc1           (2)   1625     520   47217  
   832    3.1  0.0  0.0  chr1              15075715 15075811 (44502471) C Mariner-4_DR      DNA/TcMar-Tc1        (1310)    317     221   47217  
  3075    6.7  1.0  0.0  chr1              15075813 15076199 (44502083) + HarbingerN6_DR    DNA/PIF-Harbinger         3    393     (0)   47218  
  1570    7.3  2.3  0.0  chr1              15076200 15076418 (44501864) C Mariner-4_DR      DNA/TcMar-Tc1        (1403)    224       1   47217  
   277    2.9  0.0  0.0  chr1              15076419 15076450 (44501832) C DNA8-19_DR        DNA/Merlin            (242)     64      33   47216  
  2430   16.2 21.5  4.6  chr1              15076455 15077300 (44500982) + DNA-5-4_DR        DNA                       1    983    (89)   47219  
   203    6.9  3.5  0.0  chr1              15077348 15077376 (44500906) C Gypsy86-I_DR      LTR/Gypsy            (2258)   1749    1720   47220  
   283   20.3  2.7  1.3  chr1              15077714 15077788 (44500494) C Harbinger-N27_DR  DNA/PIF-Harbinger?     (14)    206     131   47221  
  1095   13.4 24.1  0.0  chr1              15078409 15078640 (44499642) + HE1_DR1           SINE/tRNA-V-RTE          95    382    (20)   47222  
   418   23.1  5.8  0.0  chr1              15078547 15078667 (44499615) + CryptonV-N5_DR    DNA/Crypton-V          4862   4989 (19548)   47223 *
   402   26.4 11.3  4.8  chr1              15078790 15078984 (44499298) C HarbingerN6_DR    DNA/PIF-Harbinger      (32)    361     155   47224  
  1415   11.4  1.4  0.5  chr1              15079270 15079490 (44498792) + DNA-X-4_DR        DNA                     927   1149    (96)   47225  
   402   16.8  6.6  4.2  chr1              15079415 15079483 (44498799) C EnSpm-N34_DR      DNA/CMC-EnSpm         (610)    480     361   47226 *
   385   20.4  2.8  0.0  chr1              15079445 15079552 (44498730) + L1-48_DR          LINE/L1                5492   5602   (165)   47227 *
   369   23.8  0.0  3.2  chr1              15079454 15079583 (44498699) + hAT-N21_DR        DNA/hAT-Charlie        1643   1768    (78)   47228 *
   517   13.2  8.3  0.0  chr1              15079477 15079597 (44498685) C Zisupton-6_DR     DNA/Zisupton        (13448)   8668    8538   47229  
   299   21.5  6.1  0.7  chr1              15079484 15079614 (44498668) + Harbinger-2_DR    DNA/PIF-Harbinger      2335   2472  (1855)   47230 *
  1203   13.5  6.2  0.0  chr1              15080281 15080472 (44497810) + DNA-X-2_DR        DNA                     613    816     (0)   47231  
   404   15.3  2.8  0.0  chr1              15080475 15080546 (44497736) C CR1-10_DR         LINE/L2               (475)   1809    1736   47232 *
   445   21.7  0.0  0.0  chr1              15080543 15080634 (44497648) C TDR24             DNA                   (352)     92       1   47233  
  1310   16.5  7.6 10.3  chr1              15080771 15081216 (44497066) C DNA-5-9_DR        DNA/hAT-Tip100         (31)    642     208   47234 *
  1873   17.3  3.2  3.7  chr1              15081158 15081217 (44497065) + Merlin-1_DR       DNA/Merlin             8614   9044  (1478)   47235  
  2743    4.7  1.3  3.0  chr1              15081218 15081590 (44496692) + SINE2-3_DR        SINE/tRNA-V-RTE           1    367     (1)   47236  
   820   15.3  3.1  1.9  chr1              15081454 15081613 (44496669) + ERV1-N1-I_DR      LTR/ERV1               1663   1824  (3693)   47237 *
   928   11.4 15.7  2.2  chr1              15081586 15081782 (44496500) C DNA-5-9_DR        DNA/hAT-Tip100        (450)    223       1   47238  
   752   16.8  1.1  4.0  chr1              15081614 15081633 (44496649) C Polinton-1N1_DR   DNA/Maverick        (14151)   1318    1144   47239 *
   465   16.5  7.5  8.9  chr1              15081783 15081942 (44496340) + ENSPM-6_DR        DNA/CMC-EnSpm         13836  13993 (18623)   47240  
   259   20.3  3.9  5.5  chr1              15081846 15081887 (44496395) C EnSpm-N48_DR      DNA/CMC-EnSpm        (1737)   1841    1719   47241 *
   267   11.3  0.0  3.8  chr1              15081888 15081970 (44496312) + Harbinger1_DR     DNA/PIF-Harbinger      2745   2824  (1637)   47242 *
   286   26.0  6.5  0.0  chr1              15081898 15081974 (44496308) + Polinton-1N1_DR   DNA/Maverick          14423  14504   (965)   47243  
   283   17.8  3.2  4.3  chr1              15081975 15081991 (44496291) + Zisupton-6_DR     DNA/Zisupton           9405   9497 (12619)   47244  
   239   25.6  4.4  0.0  chr1              15082158 15082247 (44496035) C TDR13D            DNA                     (0)    762     669   47245  
   438    7.0  6.6  6.6  chr1              15083228 15083364 (44494918) + DNA6-6_DR         DNA                    7727   7863  (3418)   47246 *
   491    5.2  0.8  2.6  chr1              15083264 15083381 (44494901) + DNA9-3_DR         DNA/MULE-MuDR?         9508   9623  (1756)   47247 *
  1177   18.7  6.8 11.6  chr1              15083279 15083379 (44494903) + MuDR-2N1_DR       DNA/MULE-MuDR          4528   4606  (7619)   47248  
  6010   10.6  6.2  0.1  chr1              15083380 15084313 (44493969) + DNA-X-4_DR        DNA                       1    991   (254)   47249  
   317   11.3  1.6  3.2  chr1              15084318 15084381 (44493901) + Zisupton-6_DR     DNA/Zisupton           8924   8986 (13130)   47250  
   295   23.6  3.2  2.1  chr1              15084321 15084338 (44493944) + hAT5-N2_DR        DNA/hAT-hAT5           1122   1140  (1445)   47251 *
  3230    7.8  6.0  0.9  chr1              15084339 15084859 (44493423) C Mariner-N38_DR    DNA/TcMar-Tc1           (0)    547       1   47252  
   205   23.4  7.2  3.0  chr1              15084775 15084822 (44493460) C Zisupton-6_DR     DNA/Zisupton         (1297)  20819   20735   47253 *
   279    7.1  2.4  0.0  chr1              15084823 15084864 (44493418) + MuDR-2_DR         DNA/MULE-MuDR         18080  18122  (5811)   47254  
  1595    4.4  0.4 11.8  chr1              15084880 15084907 (44493375) + TDR20             DNA/Merlin                1    229    (10)   47255  
  1777    4.4  1.8  0.0  chr1              15084908 15085134 (44493148) C DNA8-19_DR        DNA/Merlin             (65)    241      11   47256  
   909   13.7  0.7  0.7  chr1              15085163 15085309 (44492973) C ERV1-N1-I_DR      LTR/ERV1             (3708)   1809    1663   47257 *
  2645    5.4  3.0  2.5  chr1              15085179 15085540 (44492742) C SINE2-3_DR        SINE/tRNA-V-RTE         (4)    364       1   47258  
   245   13.9  2.4 13.3  chr1              15085784 15085798 (44492484) C EnSpm-14N1_DR     DNA/CMC-EnSpm        (1758)   2427    2421   47259  
  1182   15.7  2.0  2.4  chr1              15085799 15086043 (44492239) C ANGEL             DNA/Kolobok             (0)    309      66   47260  
  1709    6.0  2.5  2.1  chr1              15086044 15086281 (44492001) C TDR20             DNA/Merlin              (0)    239       1   47261  
   284   11.5  0.0  1.9  chr1              15086284 15086336 (44491946) C DNA2-16_DR        DNA                  (7961)  10090   10039   47262  
   207   21.1  4.1 13.5  chr1              15087140 15087165 (44491117) + hAT-N131_DR       DNA/hAT-Ac              425    436  (1628)   47263  
   689   16.0  1.4  0.7  chr1              15087166 15087310 (44490972) C DNAX-16_DR        DNA                     (0)    423     278   47264  
   355   20.3  1.4  0.0  chr1              15087344 15087417 (44490865) C DNAX-16_DR        DNA                   (264)    159      85   47264  
   506    7.7  0.0  0.0  chr1              15087424 15087488 (44490794) + TDR2              DNA/TcMar-Tc1             1     65   (872)   47265 *
  2395    8.3 11.1  0.4  chr1              15087488 15087993 (44490289) C hAT-N107_DR       DNA/hAT-Ac            (395)   1194     574   47266  
  1364   19.4  4.5  6.2  chr1              15087580 15088003 (44490279) C MuDR-2_DR         DNA/MULE-MuDR       (10768)  13165   12749   47267 *
  1720   11.8  1.5  3.7  chr1              15088000 15088333 (44489949) + Helitron-N2_DR    RC/Helitron            1231   1557   (906)   47268  
   659    5.3  0.0  0.9  chr1              15088241 15088355 (44489927) + DNA-TA-4_DR       DNA/TcMar              1442   1555  (8240)   47269 *
   278   13.4  5.7  4.2  chr1              15088247 15088386 (44489896) C EnSpm-N25_DR      DNA/CMC-EnSpm        (3707)    979     838   47270 *
   289   14.5  2.8  8.8  chr1              15088263 15088406 (44489876) + EnSpm-N48B_DR     DNA/CMC-EnSpm          5219   5354  (1605)   47271 *
   462    7.0  3.2  8.5  chr1              15088273 15088396 (44489886) C hAT-N107_DR       DNA/hAT-Ac            (422)    586     469   47266 *
  1317    7.7  7.3  4.1  chr1              15088362 15088620 (44489662) + RTEX-2_DR         LINE/RTE-X             2994   3260     (0)   47272  
   232   10.2  1.8 16.7  chr1              15088397 15088437 (44489845) C DNA-8-29_DR       DNA/hAT-Tip100        (119)    901     758   47273 *
  1981   11.3  7.5  0.3  chr1              15088611 15088928 (44489354) C hAT-N64_DR        DNA/hAT-Ac            (873)    716     376   47274  
   725    9.0  1.8  1.8  chr1              15088929 15089041 (44489241) + TDR2              DNA/TcMar-Tc1            57    169   (768)   47275  
  4521    6.5  3.6  0.5  chr1              15089046 15089651 (44488631) + TDR2              DNA/TcMar-Tc1           313    937     (0)   47276  
   999    5.2  6.0  0.0  chr1              15090718 15090851 (44487431) + TC1DR3            DNA/TcMar-Tc1             4    145  (1080)   47277  
  2813    8.0  3.3  0.0  chr1              15090859 15091248 (44487034) + TC1DR3            DNA/TcMar-Tc1           823   1225     (0)   47278  
   278   10.0  0.0  0.0  chr1              15091214 15091253 (44487029) C DNA8-26_DR        DNA                  (2990)   1540    1501   47279 *
   244   17.5  6.3  9.8  chr1              15091609 15091703 (44486579) C ASAT_CY           Satellite              (65)    197     106   47280  
   295   19.1  0.0  3.2  chr1              15091994 15092058 (44486224) C Mariner-7_DR      DNA/TcMar-Tc1        (1343)    244     182   47281  
   360   21.2  3.5  0.0  chr1              15092157 15092241 (44486041) + Crypton-N1_DR     DNA/Crypton-A           174    261   (223)   47282  
   205    1.3  0.0  0.0  chr1              15092230 15092306 (44485976) + (TTTC)n           Simple_repeat             4     80     (0)   47283 *
   201   18.7 10.7  6.5  chr1              15092302 15092404 (44485878) + Crypton-N1_DR     DNA/Crypton-A           254    360   (124)   47284 *
   296   23.6  1.1 14.5  chr1              15092504 15092542 (44485740) C DNA9-3_DR         DNA/MULE-MuDR?       (5573)   5806    5779   47285  
  1960   16.4 28.1  0.7  chr1              15092543 15093022 (44485260) + TDR13             DNA                       1    611   (161)   47286  
   262   13.9  0.0  0.0  chr1              15093029 15093071 (44485211) + TDR13             DNA                     730    772     (0)   47287  
   218   24.2  4.7  1.9  chr1              15093471 15093595 (44484687) C EnSpm-9_DR        DNA/CMC-EnSpm        (7627)    993     921   47288  
   200   21.1  0.0  0.0  chr1              15093643 15093680 (44484602) + hAT-N132_DR       DNA/hAT-Tip100          261    298   (995)   47289  
   483   13.3  0.0  4.0  chr1              15093823 15093838 (44484444) C DNA7-N2_DR        DNA/hAT-hAT6          (301)   1713    1701   47290  
  2276   10.2  7.5  0.8  chr1              15093839 15094185 (44484097) + SINE2-4_DR        SINE/tRNA-V-RTE           2    371     (0)   47291  
   483   22.1  0.7  6.8  chr1              15093901 15093960 (44484322) + DNA2-16_DR        DNA                    8031   8160  (9891)   47292 *
   409   10.2  6.3  1.2  chr1              15094116 15094194 (44484088) C TDR9              DNA                     (1)    207     125   47293  
   667   13.9 12.1  3.9  chr1              15094229 15094393 (44483889) + hAT-N21B_DR       DNA/hAT-Ac                1    178  (1123)   47294  
   541   10.2  0.0  1.1  chr1              15094415 15094503 (44483779) + Harbinger3_DR     DNA/PIF-Harbinger      2719   2806   (793)   47295  
   298   22.2  2.7  1.4  chr1              15094485 15094557 (44483725) C Helitron-2_DR     RC/Helitron          (5431)  21981   21908   47296 *
   432   17.6  8.2  0.0  chr1              15094515 15094599 (44483683) + EnSpm-15_DR       DNA/CMC-EnSpm          1192   1283 (10171)   47297  
   769   14.5  4.1  0.0  chr1              15094979 15095123 (44483159) + DNA11TA1_DR       DNA/CMC-EnSpm            53    203     (0)   47298  
  1129   14.9  0.5  6.6  chr1              15096104 15096126 (44482156) + (TAGA)n           Simple_repeat             1     34   (598)   47299  
   218   25.9 26.8  0.0  chr1              15096127 15096365 (44481917) + Polinton-4_DR     DNA/Maverick          12549  12851  (7436)   47300 *
   273   22.3 12.3  0.8  chr1              15096154 15096388 (44481894) + HAT1_DR           DNA/hAT-Ac              386    647  (2645)   47301  
  1129   14.9  0.5  6.6  chr1              15096389 15096777 (44481505) + (TAGA)n           Simple_repeat            35    632     (0)   47299  
  1127   13.3  0.0  3.7  chr1              15096413 15096655 (44481627) + (CAGA)n           Simple_repeat             1    985   (512)   47302 *
   645   35.5  0.6  0.6  chr1              15096656 15096955 (44481327) + (CAGG)n           Simple_repeat             1    299     (0)   47303  
   550   30.1  0.0  4.4  chr1              15096865 15097052 (44481230) + (CGGA)n           Simple_repeat             1    180     (0)   47304 *
  1065   16.6  0.4 10.7  chr1              15097038 15097446 (44480836) + (TAGA)n           Simple_repeat             1    366     (0)   47305  
   669   34.9  0.8  0.4  chr1              15097277 15097352 (44480930) + (CAGG)n           Simple_repeat             1    155   (338)   47306 *
   215   27.4 16.9  0.7  chr1              15097353 15097606 (44480676) + Polinton-4_DR     DNA/Maverick          12544  12838  (7449)   47307  
   669   34.9  0.8  0.4  chr1              15097607 15097768 (44480514) + (CAGG)n           Simple_repeat           156    493     (0)   47306  
   593   29.2  1.1  1.1  chr1              15097665 15097844 (44480438) + (CGGA)n           Simple_repeat             1    180     (0)   47308 *
  1087    8.5  0.0  1.1  chr1              15097826 15098004 (44480278) + (TAGA)n           Simple_repeat             4    180     (0)   47309 *
  1127   13.3  0.0  3.7  chr1              15097845 15097968 (44480314) + (CAGA)n           Simple_repeat           986   1497     (0)   47302  
   329   13.1  0.0  0.0  chr1              15097952 15098012 (44480270) + Polinton-4_DR     DNA/Maverick          11792  11852  (8435)   47310 *
   203   22.0  0.0  0.0  chr1              15098452 15098501 (44479781) + Zisupton-7_DR     DNA/Zisupton           4615   4664 (12418)   47311 *
   252   16.3  0.0  0.0  chr1              15098464 15098506 (44479776) + Gypsy134-LTR_DR   LTR/Gypsy              1078   1120    (81)   47312  
   273   27.2  5.2  4.5  chr1              15098680 15098692 (44479590) C DIRS-15B_DR       LTR/Ngaro            (1212)   4097    4004   47313  
   360   24.0  0.0 10.2  chr1              15098693 15098822 (44479460) C hAT-2n1_DR        DNA/hAT-Charlie        (61)   1149    1032   47314 *
   397   27.0  0.0 11.4  chr1              15098711 15098827 (44479455) C Polinton-4N1_DR   DNA/Maverick         (5617)   4819    4715   47315  
   363   34.0  4.4  0.8  chr1              15098715 15098963 (44479319) + Zisupton-6_DR     DNA/Zisupton           8733   8990 (13126)   47316 *
  1070   19.4 10.4  9.8  chr1              15098851 15098921 (44479361) + MuDR-2_DR         DNA/MULE-MuDR         15779  16317  (7616)   47317  
  2128   12.5 14.2  0.4  chr1              15098922 15099386 (44478896) + Mariner-N38_DR    DNA/TcMar-Tc1             4    532    (15)   47318  
  2426   11.9  7.9  1.4  chr1              15099391 15099783 (44478499) C DNA-3-3_DR        DNA                     (0)   1350     933   47319  
  3029    4.2  2.6  0.0  chr1              15099784 15100165 (44478117) + DNA-AT-1_DR       DNA                       1    392     (0)   47320  
  1673   12.3  4.2 15.3  chr1              15100166 15100663 (44477619) C DNA-3-3_DR        DNA                   (416)    934     485   47319  
   320   11.8  5.9  0.0  chr1              15100669 15100719 (44477563) C DNA-3-3_DR        DNA                  (1296)     54       1   47319  
   503    6.0  0.0  0.0  chr1              15100811 15100877 (44477405) + TDR23             DNA                       1     67  (1080)   47321 *
  3028    3.6  1.6  0.0  chr1              15100864 15101228 (44477054) + L2-3_DRe          LINE/L2                4047   4417   (651)   47322  
   201   21.9  0.0  3.6  chr1              15101278 15101334 (44476948) + L2-1_DR           LINE/L2                3843   3897  (1088)   47323 *
  4473    9.9  9.0  0.1  chr1              15101318 15102036 (44476246) + TDR23             DNA                     365   1147     (0)   47324  
   832   21.0 19.0  0.3  chr1              15102195 15102452 (44475830) + L1-40_DR          LINE/L1                5253   5558   (201)   47325  
   508   13.4  6.0  3.4  chr1              15102478 15102593 (44475689) + EnSpm-N21_DR      DNA/CMC-EnSpm           361    479     (0)   47326  
   920   11.4  5.7  0.0  chr1              15103075 15103250 (44475032) + EnSpm-N24_DR      DNA/CMC-EnSpm             1    186   (315)   47327  
   730   16.3  0.0  4.5  chr1              15103216 15103376 (44474906) + DNA8-17_DR        DNA/hAT-Tip100         1272   1425   (388)   47328 *
   212   22.2  0.0  6.5  chr1              15103309 15103390 (44474892) + Helitron-2_DR     RC/Helitron           23454  23530  (3882)   47329 *
  2384    6.6  4.5  1.1  chr1              15103372 15103708 (44474574) C Kolobok-N2B_DR    DNA/Kolobok-T2        (557)    633     286   47330  
  2767    7.1  3.6  0.7  chr1              15103712 15104122 (44474160) + EnSpm-N14B_DR     DNA/CMC-EnSpm             1    423    (33)   47331  
  1285   17.4  6.3  3.9  chr1              15104133 15104165 (44474117) + LOOPERN2_DR       DNA/Kolobok-T2         1070   1375     (0)   47332  
  1698   11.7  7.1  0.0  chr1              15104166 15104431 (44473851) C Kolobok-N2_DR     DNA/Kolobok-T2       (1086)    285       1   47333  
   275   14.4  0.0  0.0  chr1              15104586 15104639 (44473643) C ANGEL             DNA/Kolobok             (3)    306     216   47334  
   204    7.1  7.1  0.0  chr1              15105296 15105337 (44472945) C CryptonV-N4_DR    DNA/Crypton-V        (5947)   7546    7502   47335 *
  1261   17.2  4.0  3.2  chr1              15105325 15105356 (44472926) + DNA2-7_DR         DNA                    4366   4643  (5007)   47336  
  1564   11.1  6.2  0.0  chr1              15105357 15105600 (44472682) + HE1_DR1           SINE/tRNA-V-RTE           3    261   (141)   47337  
   330   18.1  4.7  2.3  chr1              15105525 15105609 (44472673) + hAT-N29_DR        DNA/hAT-Tip100         1156   1242   (338)   47338 *
  6309    9.4  8.0  1.1  chr1              15105684 15106666 (44471616) + TC1DR3            DNA/TcMar-Tc1           145   1194    (31)   47339  
   971   17.4  5.1  0.4  chr1              15106925 15107160 (44471122) + TDR6              DNA                       3    249     (1)   47340  
   646   22.9  3.8  0.0  chr1              15108534 15108554 (44469728) C EnSpm-6N1_DR      DNA/CMC-EnSpm        (2802)   6434    6245   47341  
   952   13.8  0.6  1.9  chr1              15108555 15108716 (44469566) + DNA7-N2_DR        DNA/hAT-hAT6           1427   1586   (428)   47342  
   686   17.0  2.8  2.8  chr1              15108589 15108729 (44469553) + hAT-N138B_DR      DNA/hAT-Ac             1081   1221   (228)   47343 *
   717   13.9  0.0  0.0  chr1              15108730 15108837 (44469445) + HarbingerN6B_DR   DNA/PIF-Harbinger         1    108   (614)   47344  
  5210   10.7 20.1  2.3  chr1              15108839 15109866 (44468416) C DNA8-8_DR         DNA/hAT-Charlie         (0)   1207       1   47345  
  1168   13.2  0.0  0.0  chr1              15109867 15110038 (44468244) + HarbingerN6B_DR   DNA/PIF-Harbinger       109    280   (442)   47346 *
  1722    3.9  1.3  0.9  chr1              15110035 15110266 (44468016) + Gypsy-230_DR-LTR  LTR/Gypsy               572    804     (0)   47347  
   965    9.5  1.4  0.0  chr1              15110267 15110414 (44467868) + HarbingerN6B_DR   DNA/PIF-Harbinger       286    435   (287)   47348  
   324   20.3 11.0  4.0  chr1              15110391 15110508 (44467774) + DNA2-7_DR         DNA                    2091   2216  (7434)   47349 *
   831   12.9 20.6  0.0  chr1              15110415 15110584 (44467698) C HE1_DR1           SINE/tRNA-V-RTE       (197)    205       1   47350  
   547   21.2 11.1  1.1  chr1              15110585 15110622 (44467660) C Merlin-1_DR       DNA/Merlin           (1843)   8684    8631   47351 *
   650   19.6 15.7  0.9  chr1              15110585 15110596 (44467686) C DNA8-10_DR        DNA/hAT-Ac           (1938)   2000    1862   47352  
   210   21.1  4.2  0.0  chr1              15110645 15110715 (44467567) C hAT-N134_DR       DNA/hAT?              (205)    860     787   47353  
   226   30.2  4.3  0.0  chr1              15110732 15110847 (44467435) C Kolobok-N5_DR     DNA/Kolobok-T2?        (60)    425     305   47354  
   283   24.0  3.5 15.5  chr1              15110921 15111122 (44467160) + hAT-N103_DR       DNA/hAT-Charlie          73    253   (434)   47355  
  6063    9.5  8.0  0.3  chr1              15111320 15112228 (44466054) C Kolobok-N2_DR     DNA/Kolobok-T2        (389)    982       4   47356  
   312   25.0  8.5  2.0  chr1              15112256 15112349 (44465933) C Kolobok-N5_DR     DNA/Kolobok-T2?       (377)    108       9   47354  
  3568   11.1 16.8  2.5  chr1              15112376 15113043 (44465239) C TDR13             DNA                     (2)    770       8   47357  
   353   14.6  0.0  0.0  chr1              15112996 15113050 (44465232) + TDR13             DNA                     718    772     (0)   47358 *
   222   21.3  0.0  8.4  chr1              15113846 15113922 (44464360) C DNA2-7_DR         DNA                  (4796)   4854    4784   47359 *
   254   17.1 30.5  1.5  chr1              15113883 15114036 (44464246) + ANGEL             DNA/Kolobok              98    295    (14)   47360 *
   293   15.4  3.1  6.4  chr1              15113941 15114037 (44464245) + Merlin-2_DR       DNA/Merlin             7300   7393  (6528)   47361 *
   755   14.3 33.3  1.5  chr1              15114035 15114220 (44464062) + TE-X-7_DR         LINE?/Penelope?         593    837     (2)   47362  
   726   17.0  4.4  8.6  chr1              15114224 15114467 (44463815) + L1-32_DR          LINE/L1                5558   5829    (24)   47363  
   930    7.7  6.9  0.7  chr1              15114468 15114611 (44463671) + DNA6-1_DR         DNA/hAT-hAT5              4    156   (993)   47364 *
  1106   11.6 12.4  2.7  chr1              15114598 15114872 (44463410) + DNA6-1_DR         DNA/hAT-hAT5            849   1149     (0)   47365  
   631   19.4  2.9  5.2  chr1              15114884 15114954 (44463328) C CryptonV-N4_DR    DNA/Crypton-V        (4141)   9352    9141   47366  
   677   14.1  0.7  7.6  chr1              15114955 15114992 (44463290) C EnSpm-N10_DR      DNA/CMC-EnSpm        (5516)   3792    3649   47367  
   868    5.3  0.0  2.6  chr1              15114993 15115108 (44463174) C hAT-N137_DR       DNA/hAT-Ac            (853)   2718    2606   47368 *
  1462   21.1  5.3 15.8  chr1              15115013 15115104 (44463178) + DNA8-23_DR        DNA                    1706   1846  (4893)   47369  
  2122    4.3  0.0  0.0  chr1              15115105 15115359 (44462923) C HATN8_DR          DNA/Zisupton            (0)    255       1   47370  
  1462   21.1  5.3 15.8  chr1              15115360 15115631 (44462651) + DNA8-23_DR        DNA                    1847   2268  (4471)   47369 *
  1901   10.4  0.0  1.1  chr1              15115361 15115642 (44462640) C SINE2-3_DR        SINE/tRNA-V-RTE        (89)    279       1   47371  
  1853   17.7 25.1  3.2  chr1              15115643 15115731 (44462551) + CryptonV-N4_DR    DNA/Crypton-V          7878   8595  (4898)   47372  
  1683   13.8  3.3  3.3  chr1              15115643 15115696 (44462586) C DNA6-6_DR         DNA                  (6810)   4471    4136   47373 *
  2099   13.8  3.7  3.7  chr1              15115732 15116196 (44462086) C DNA2-3_DR         DNA/Merlin              (0)   1245     781   47374  
   246   17.3 12.6  0.9  chr1              15116778 15116798 (44461484) + LOOPERN2_DR       DNA/Kolobok-T2          750    854   (521)   47375  
   217   21.4  0.9  2.9  chr1              15116799 15116813 (44461469) + Polinton-4_DR     DNA/Maverick          17859  17882  (2405)   47376  
   274   11.6  0.0  2.3  chr1              15116814 15116857 (44461425) + EnSpm-9_DR        DNA/CMC-EnSpm           835    877  (7743)   47377 *
   499    9.5  2.6  0.4  chr1              15116824 15116940 (44461342) C EnSpm-N14_DR      DNA/CMC-EnSpm         (933)   3647    3541   47378  
   378   18.6  0.3 14.1  chr1              15116854 15116989 (44461293) + hAT-N48C_DR       DNA/hAT-Ac             1638   1837   (462)   47379 *
   217   21.4  0.9  2.9  chr1              15116858 15116904 (44461378) + Polinton-4_DR     DNA/Maverick          17883  17962  (2325)   47376 *
   247   23.6  1.1  3.5  chr1              15116990 15117077 (44461205) + hAT-N36_DR        DNA/hAT                 151    236  (1504)   47380  
   378   18.6  0.3 14.1  chr1              15117078 15117103 (44461179) + hAT-N48C_DR       DNA/hAT-Ac             1838   1878   (421)   47379  
  1972    8.1 16.4  4.1  chr1              15117539 15117977 (44460305) + TDR7              DNA                       3    493    (48)   47381  
   277   27.0  1.4  3.6  chr1              15118421 15118453 (44459829) C IS4EU-1_DR        DNA/PIF-ISL2EU       (2603)   2401    2263   47382  
   546   20.2  0.0  0.0  chr1              15118454 15118562 (44459720) + ANGEL             DNA/Kolobok              18    126   (183)   47383  
   875   12.0  6.3  1.2  chr1              15118727 15118927 (44459355) + HE1_DR1           SINE/tRNA-V-RTE          64    282     (0)   47384  
   230   28.6  3.6  5.5  chr1              15118830 15118940 (44459342) + CryptonV-N5_DR    DNA/Crypton-V          5297   5405 (19132)   47385 *
   411   13.6  0.0 22.4  chr1              15118867 15118970 (44459312) + EnSpm-6N1_DR      DNA/CMC-EnSpm          6346   6430  (2806)   47386  
   326   23.9  0.0  3.8  chr1              15118889 15118997 (44459285) C hAT-N22_DR        DNA/hAT-Ac            (772)    966     862   47387 *
   570    6.3  1.1  0.0  chr1              15118913 15119007 (44459275) + (TGAA)n           Simple_repeat             4     99     (0)   47388  
   204    8.1  8.1  0.0  chr1              15118976 15119012 (44459270) + EnSpm-6N1_DR      DNA/CMC-EnSpm          6396   6435  (2801)   47389 *
   203   22.9  0.0  0.0  chr1              15119339 15119386 (44458896) C Kolobok-N14_DR    DNA/Kolobok-T2?         (0)    419     372   47390  
  4345    9.4  1.1  0.5  chr1              15119423 15120062 (44458220) C Kolobok-N16B_DR   DNA/Kolobok?            (0)   1143     500   47391  
  2865    8.4 40.3  1.2  chr1              15120059 15120723 (44457559) C HATN3B_DR         DNA/hAT-Tip100         (11)    968      47   47392 *
  2166   14.4 11.1  0.6  chr1              15120726 15121165 (44457117) C Kolobok-N16B_DR   DNA/Kolobok?          (657)    486       1   47391  
   337   12.4  5.4 12.4  chr1              15121237 15121365 (44456917) + Dada-tL_DR        DNA/Dada               4676   4796  (5611)   47393 *
   444   10.6  2.3  0.0  chr1              15121267 15121398 (44456884) + hAT-N134B_DR      DNA/hAT?                671    805   (121)   47394 *
   521    5.0  0.0  0.0  chr1              15121283 15121401 (44456881) C Mariner-N5C_DR    DNA/TcMar            (6396)   1525    1407   47395 *
   623   14.0  0.0  1.9  chr1              15121299 15121407 (44456875) C Zisupton-7_DR     DNA/Zisupton         (4726)  12356   12250   47396  
   485    8.3  2.9  4.4  chr1              15121313 15121450 (44456832) C CryptonV-3_DR     DNA/Crypton-V       (22947)    506     371   47397 *
   339   14.3  3.3  6.9  chr1              15121338 15121487 (44456795) + Merlin-1_DR       DNA/Merlin             8094   8238  (2289)   47398 *
   418   14.5  4.6  0.6  chr1              15121399 15121415 (44456867) + EnSpm-N42B_DR     DNA/CMC-EnSpm          1289   1443  (2861)   47399  
   380   16.2  2.1  4.3  chr1              15121408 15121439 (44456843) C Penelope-1_DR     LINE/Penelope        (4284)    161      24   47400 *
   324    6.0  0.6 16.6  chr1              15121451 15121463 (44456819) + DNA8-10_DR        DNA/hAT-Ac             1654   1739  (2279)   47401  
   880   10.3 11.6  0.0  chr1              15122008 15122162 (44456120) C TDR16             DNA                    (54)    259      87   47402  
  2627   11.9 12.7  0.6  chr1              15122163 15122636 (44455646) + TDR5              DNA/CMC-EnSpm             1    531     (0)   47403  
   504    6.4  0.0  1.3  chr1              15122637 15122715 (44455567) C TDR16             DNA                   (225)     88      11   47402  
   367   20.1  6.5  3.9  chr1              15122716 15122760 (44455522) C CryptonV-N4_DR    DNA/Crypton-V       (12311)   1182    1056   47404 *
   514   20.3  1.1  4.3  chr1              15122753 15122972 (44455310) + EnSpm-N8_DR       DNA/CMC-EnSpm             7    168   (494)   47405  
  5947    6.9 20.1  0.3  chr1              15123171 15124106 (44454176) + TC1DR3            DNA/TcMar-Tc1            16   1136    (89)   47406  
   205    7.6  1.5  0.0  chr1              15125237 15125302 (44452980) C ERV1-N7-I_DR      LTR/ERV1             (3152)   5416    5350   47407 *
   750    7.7  0.0  2.2  chr1              15125244 15125537 (44452745) + (TTA)n            Simple_repeat             1    287     (0)   47408  
   283   12.8  7.7  0.0  chr1              15125476 15125553 (44452729) C hAT-N178B_DR      DNA/hAT-Ac           (1681)    202     119   47409 *
   728   18.9  3.2  1.5  chr1              15125494 15125521 (44452761) C Helitron-4_DR     RC/Helitron         (15380)  16488   16403   47410  
  1007    9.9  0.0  0.7  chr1              15125522 15125536 (44452746) + Penelope-5_DR     LINE/Penelope          2219   2359   (517)   47411  
  1064    3.9  0.0  0.0  chr1              15125537 15125663 (44452619) + HE2_DR            SINE/tRNA-V-RTE         231    357     (6)   47412  
   267   11.7  0.0  0.0  chr1              15125657 15125716 (44452566) C DNA-1-7_DR        DNA/PIF-Harbinger     (689)    749     690   47413 *
   728   18.9  3.2  1.5  chr1              15125664 15125694 (44452588) C Helitron-4_DR     RC/Helitron         (15380)  16402   16298   47410  
   232   13.3  1.7  0.0  chr1              15125673 15125732 (44452550) C hAT-N47B_DR       DNA/hAT-Tip100        (786)    202     142   47414 *
   936   15.2  4.3  5.4  chr1              15125715 15125902 (44452380) C SINE2-1B_DR       SINE/tRNA              (12)    186       1   47415  
   579   25.2 10.2  2.1  chr1              15125990 15126293 (44451989) + MOSAT_DR          Satellite               866   1193   (894)   47416  
   296   21.6  0.0  2.3  chr1              15126217 15126306 (44451976) C EnSpm-N48B_DR     DNA/CMC-EnSpm        (1506)   5453    5366   47417 *
   209   21.3  0.0  0.0  chr1              15126320 15126366 (44451916) C ANGEL             DNA/Kolobok             (3)    306     260   47418  
   262   24.3  8.6  0.8  chr1              15126677 15126792 (44451490) + Kolobok-N10B_DR   DNA/Kolobok             143    267     (4)   47419  
   467   28.0  6.2  7.3  chr1              15126810 15127113 (44451169) + ANGEL             DNA/Kolobok               9    309     (0)   47420  
   272   13.0  2.2  0.0  chr1              15127075 15127120 (44451162) C EnSpm-17_DR       DNA/CMC-EnSpm        (6527)   2749    2703   47421 *
   704   16.5  3.8  0.0  chr1              15127342 15127499 (44450783) + Mariner-N38_DR    DNA/TcMar-Tc1           125    288   (259)   47422  
   223   27.7  0.0  1.2  chr1              15127547 15127558 (44450724) + MuDR-2_DR         DNA/MULE-MuDR          7817   7899 (16034)   47423  
   278   20.0  2.8  2.8  chr1              15127559 15127630 (44450652) C MuDR-2N1_DR       DNA/MULE-MuDR        (6268)   5957    5886   47424  
   595   29.4  0.0  0.0  chr1              15128363 15128463 (44449819) + (TCCG)n           Simple_repeat             1    302     (0)   47425  
   628   10.7  0.8  0.0  chr1              15128464 15128664 (44449618) + (TTAG)n           Simple_repeat             1    202     (0)   47426  
  4892   15.9 14.2  2.9  chr1              15128762 15130072 (44448210) C hAT-N26_DR        DNA/hAT-Ac              (4)   1455       1   47427  
   633   21.0  8.2  0.6  chr1              15130135 15130292 (44447990) C TDR13D            DNA                     (0)    762     593   47428  
   373   24.3 10.3  0.0  chr1              15130199 15130305 (44447977) C SAT-18_DR         Satellite             (624)   2841    2724   47429 *
  6425    8.5  3.6  0.1  chr1              15130292 15131196 (44447086) + TDR2              DNA/TcMar-Tc1             1    937     (0)   47430  
   206   21.7  5.6  4.1  chr1              15131887 15131958 (44446324) + Gypsy12-I_DR      LTR/Gypsy              5948   6020   (149)   47431  
   299    9.3  8.2  0.0  chr1              15132442 15132538 (44445744) + DNA-6-N2_DR       DNA                    4191   4295   (761)   47432 *
   342   10.2  2.3  0.0  chr1              15132453 15132540 (44445742) C DNA-6-N2_DR       DNA                   (749)   4307    4218   47433  
   260   12.1  2.0  2.0  chr1              15132458 15132558 (44445724) + DNA-1-7_DR        DNA/PIF-Harbinger       698    798   (640)   47434 *
   212   16.4  1.9  2.8  chr1              15132541 15132551 (44445731) C DNA-1-7_DR        DNA/PIF-Harbinger     (640)    760     693   47435 *
   729   10.2  0.0  2.8  chr1              15132607 15132717 (44445565) + Mariner-N2_DR     DNA/TcMar                 1    108  (3858)   47436 *
  2953    9.3  2.4  1.8  chr1              15132690 15133191 (44445091) + Mariner-N2_DR     DNA/TcMar              3462   3966     (0)   47437  
   351   35.0  9.4  1.2  chr1              15133270 15133714 (44444568) + L2-6_DRe          LINE/L2                1546   2026   (315)   47438  
   574   20.8  0.0  0.0  chr1              15133760 15133975 (44444307) + (CAA)n            Simple_repeat             1    216     (0)   47439  
   917   16.9  0.6  2.8  chr1              15134070 15134252 (44444030) + SINE2-1_DR        SINE/tRNA                10    188    (10)   47440  
   352   19.8  3.9  2.9  chr1              15134238 15134256 (44444026) C Merlin-1_DR       DNA/Merlin           (8333)   2194    2175   47441 *
  3330    6.5  4.7  5.7  chr1              15134257 15134808 (44443474) C Mariner-N38_DR    DNA/TcMar-Tc1           (0)    547       1   47442  
   348    3.5  1.6  5.1  chr1              15134760 15134820 (44443462) + EnSpm-N48B_DR     DNA/CMC-EnSpm          1813   1871  (5088)   47443 *
   620   34.9  3.5  2.5  chr1              15134981 15135460 (44442822) C L2-6_DRe          LINE/L2               (315)   2026    1597   47444  
   259    4.7  0.0  2.3  chr1              15136716 15136759 (44441523) C HATN11_DR         DNA/hAT-hobo          (177)    750     708   47445  
   548   18.1  1.0  1.4  chr1              15136939 15137146 (44441136) C Zisupton-6_DR     DNA/Zisupton         (5517)  16599   16393   47446 *
   855    5.9  0.9  1.9  chr1              15136958 15137187 (44441095) C EnSpm-N48_DR      DNA/CMC-EnSpm        (1619)   1959    1796   47447  
   235   14.3  0.0  0.0  chr1              15138770 15138839 (44439443) + hAT-30N1_DR       DNA/hAT-Ac             1312   1381   (652)   47448  
   212   19.5  0.0  0.0  chr1              15138781 15138857 (44439425) C hAT-N159_DR       DNA/hAT-Ac            (186)   1636    1560   47449 *
  2204   11.5 19.1  0.0  chr1              15143308 15143726 (44434556) + HarbingerN5_DR    DNA/PIF-Harbinger       363    861     (0)   47450  
  2863   11.6  4.4  4.8  chr1              15145000 15145541 (44432741) + hAT-N26_DR        DNA/hAT-Ac                1    540   (919)   47451  
   364   15.2  0.0  5.1  chr1              15145540 15145622 (44432660) + hAT-N22B_DR       DNA/hAT-Ac              347    425   (954)   47452 *
  1296   13.6 10.8  0.9  chr1              15145623 15145854 (44432428) + TDR5              DNA/CMC-EnSpm           257    563  (1676)   47453  
   587   14.5 15.7  7.3  chr1              15145838 15146067 (44432215) + hAT-N26_DR        DNA/hAT-Ac             1170   1417    (42)   47454 *
  1442   13.4 18.4  2.4  chr1              15146050 15146077 (44432205) C EnSpm-15_DR       DNA/CMC-EnSpm       (10139)   1315    1038   47455  
  1762   11.1  1.1  2.1  chr1              15146078 15146362 (44431920) + SINE2-5_DR        SINE/tRNA-V-RTE           1    282     (0)   47456  
  1065    8.9  0.6  8.2  chr1              15146228 15146410 (44431872) C hAT-N167B_DR      DNA/hAT-Charlie       (191)   1382    1213   47457 *
   287   10.4  0.0  0.0  chr1              15146374 15146421 (44431861) + hAT-N26_DR        DNA/hAT-Ac             1412   1459     (0)   47458 *
  1787   11.3 11.1  1.7  chr1              15147946 15148261 (44430021) + HE1_DR1           SINE/tRNA-V-RTE          41    385    (17)   47459  
   235   21.1  0.0  0.0  chr1              15148218 15148269 (44430013) + DNA9-3_DR         DNA/MULE-MuDR?         9911   9962  (1417)   47460 *
  3589   13.0 10.1  1.5  chr1              15148283 15148945 (44429337) + DNA-1-5_DR        DNA                      30    748     (0)   47461  
  1186   22.9 13.9  0.0  chr1              15148946 15149305 (44428977) C DNA21TA1_DR       DNA/TcMar-Tc1         (128)    411       1   47462  
  1799   13.6 24.8  2.4  chr1              15149449 15149855 (44428427) + hAT-N22B_DR       DNA/hAT-Ac              242    737   (642)   47463  
   206   15.7  0.0 14.3  chr1              15150450 15150553 (44427729) C Gypsy82-LTR_Dr    LTR/Gypsy             (608)    737     647   47464 *
   269   16.3  3.3  5.6  chr1              15150471 15150561 (44427721) + EnSpm-N46_DR      DNA/CMC-EnSpm?         2207   2295  (1445)   47465 *
   434   23.2  3.3 11.8  chr1              15150490 15150792 (44427490) + Helitron-2_DR     RC/Helitron            6053   6332 (21080)   47466 *
   455   19.4  2.0  3.1  chr1              15150661 15150694 (44427588) + EnSpm-N40B_DR     DNA/CMC-EnSpm          2158   2278  (3224)   47467  
   644   10.4  0.0  1.6  chr1              15150695 15150821 (44427461) + hAT-N131_DR       DNA/hAT-Ac              173    297  (1767)   47468 *
   730   23.7  6.0  6.0  chr1              15150713 15150856 (44427426) + DNA8-26_DR        DNA                    1407   1550  (2980)   47469  
  1616    3.6  0.5  0.0  chr1              15150857 15151049 (44427233) + hAT-N66B_DR       DNA/hAT-Charlie           2    195     (0)   47470  
   200   26.7  3.3  1.1  chr1              15150974 15151064 (44427218) C L1-60_DR          LINE/L1              (5310)    367     275   47471 *
  2527    8.8  6.6  1.1  chr1              15151085 15151507 (44426775) + Mariner-N38_DR    DNA/TcMar-Tc1            30    475    (72)   47472  
  1926   14.0 11.1  2.9  chr1              15151508 15151565 (44426717) + Merlin-1_DR       DNA/Merlin             4713   5232  (5295)   47473  
  1018   17.9  6.1  6.5  chr1              15151675 15151937 (44426345) + TDR13             DNA                     511    772     (0)   47474  
   209    9.7  0.0  0.0  chr1              15151938 15151968 (44426314) + Merlin-N3_DR      DNA/Merlin              183    213    (42)   47475  
   204    8.2  4.1  0.0  chr1              15152132 15152180 (44426102) + Harbinger2_DR     DNA/PIF-Harbinger       480    530  (3197)   47476  
   423   12.8  0.0  1.1  chr1              15152255 15152502 (44425780) + (TAAA)n           Simple_repeat             1    245     (0)   47477  
   545   21.2 10.0  5.8  chr1              15154507 15154656 (44423626) C TE-X-7_DR         LINE?/Penelope?       (543)    296     141   47478 *
  1809   17.7  1.2 19.2  chr1              15154523 15154740 (44423542) C EnSpm-N11_DR      DNA/CMC-EnSpm        (1533)   3820    3317   47479  
  2848    3.6  0.0  4.2  chr1              15154741 15155116 (44423166) + HE2_DR            SINE/tRNA-V-RTE           1    361     (2)   47480  
  2154   13.1  5.5  4.1  chr1              15154841 15155113 (44423169) C DNAX-23_DR        DNA                  (2082)   9719    9382   47481 *
  1051   16.7  0.0  0.0  chr1              15155114 15155281 (44423001) C HE1_DR1           SINE/tRNA-V-RTE       (234)    168       1   47482  
  2154   13.1  5.5  4.1  chr1              15155282 15155314 (44422968) C DNAX-23_DR        DNA                  (2082)   9381    9339   47481  
  1607    9.2  7.2  0.0  chr1              15155678 15155939 (44422343) C DNA-5-7_DR        DNA/hAT-hAT5            (0)    674     394   47483  
  1285   12.9 21.1  0.4  chr1              15155966 15156378 (44421904) C EnSpm-N32_DR      DNA/CMC-EnSpm           (1)    505       8   47484  
   202   15.0  5.0  0.0  chr1              15157054 15157093 (44421189) + EnSpm-17_DR       DNA/CMC-EnSpm          2697   2738  (6538)   47485 *
   208   11.4  0.0  0.0  chr1              15157060 15157094 (44421188) + DNA2-16_DR        DNA                   10043  10077  (7974)   47486  
   760   15.0 13.7  0.6  chr1              15157267 15157427 (44420855) + piggyBac-N13B_DR  DNA/PiggyBac            823   1004   (397)   47487  
   938    8.2  4.2 14.8  chr1              15157777 15157992 (44420290) + EnSpm-N4B_DR      DNA/CMC-EnSpm?           25    220     (0)   47488  
  2710   13.5  7.7  5.6  chr1              15158584 15159179 (44419103) + HATN10B_DR        DNA/hAT-Ac                1    608     (0)   47489  
   308   29.5  3.1  7.7  chr1              15159284 15159327 (44418955) + Kolobok-N10B_DR   DNA/Kolobok              87    174    (97)   47490  
   325   22.0  2.9  1.9  chr1              15159328 15159429 (44418853) C Zisupton-2_DR     DNA/Zisupton          (721)   4333    4231   47491  
   308   29.5  3.1  7.7  chr1              15159430 15159474 (44418808) + Kolobok-N10B_DR   DNA/Kolobok             175    269     (2)   47490  
   221   19.6  0.0  0.0  chr1              15159667 15159712 (44418570) + DNA-N4_DR         DNA                     673    718   (324)   47492 *
   286   12.5  0.0  0.0  chr1              15159673 15159720 (44418562) C CATCH2LTR_DR      LTR/Pao               (106)    719     672   47493  
   248   19.6  0.0  0.0  chr1              15159676 15159726 (44418556) C DNA9TA1_DR        DNA/CMC-EnSpm        (1218)   2115    2065   47494 *
   233   28.8  0.0  0.0  chr1              15159727 15159741 (44418541) + EnSpm-7_DR        DNA/CMC-EnSpm          7120   7185  (3849)   47495  
   321    7.5  3.7  2.4  chr1              15159896 15159977 (44418305) + Rex1-31_DRe       LINE/Rex-Babar         3037   3119   (414)   47496  
   274   20.4  0.0  0.7  chr1              15159901 15159911 (44418371) C hAT-2n1_DR        DNA/hAT-Charlie        (58)   1152    1128   47497 *
   327    8.1  1.1  0.0  chr1              15159912 15159998 (44418284) C Helitron-2_DR     RC/Helitron          (3717)  23695   23608   47498 *
  1043    4.2  0.0  0.0  chr1              15159922 15160041 (44418241) + ERV1-N3-I_DR      LTR/ERV1               3593   3712   (879)   47499  
   808   13.1  0.0 28.7  chr1              15159936 15159977 (44418305) + (CA)n             Simple_repeat             1    124   (320)   47500 *
   672   12.2  1.3 21.4  chr1              15159978 15160134 (44418148) + Polinton-1_DR     DNA/Maverick          17600  17730   (755)   47501  
   230   17.6  0.4 24.9  chr1              15159997 15160231 (44418051) + DNA-N43_DR        DNA/TcMar-Fot1          533    721   (333)   47502 *
   274   20.4  0.0  0.7  chr1              15159999 15160043 (44418239) C hAT-2n1_DR        DNA/hAT-Charlie        (58)   1127    1011   47497 *
   288   27.0  2.5  1.8  chr1              15160042 15160199 (44418083) + Zisupton-6_DR     DNA/Zisupton           8482   8761 (13355)   47503 *
   730   18.1  0.5 14.0  chr1              15160070 15160255 (44418027) + ERV1-N3-I_DR      LTR/ERV1               3597   3760   (831)   47504  
   206   22.9  6.7 13.0  chr1              15160096 15160178 (44418104) C EnSpm-9_DR        DNA/CMC-EnSpm        (7575)   1045     865   47505 *
   354   19.4  1.5 10.6  chr1              15160179 15160374 (44417908) + Polinton-1_DR     DNA/Maverick          17600  17779   (706)   47506  
   258   15.0  0.0 32.1  chr1              15160199 15160289 (44417993) + DNA-N43_DR        DNA/TcMar-Fot1          533    722   (329)   47507 *
   396   15.9  0.6 10.2  chr1              15160290 15160450 (44417832) + ERV1-N3-I_DR      LTR/ERV1               3589   3735   (856)   47508  
   206   22.9  6.7 13.0  chr1              15160375 15160437 (44417845) C EnSpm-9_DR        DNA/CMC-EnSpm        (7575)    864     723   47505 *
  1049   25.5  3.2 13.6  chr1              15160387 15160559 (44417723) C hAT-N48C_DR       DNA/hAT-Ac            (456)   1843    1528   47509  
   808   13.1  0.0 28.7  chr1              15160454 15160558 (44417724) + (CA)n             Simple_repeat           125    444     (0)   47500 *
  2390    3.2  0.0  0.0  chr1              15160560 15160842 (44417440) + CryptonV-N7_DR    DNA/Crypton-V             2    284     (0)   47510  
   562   20.1  0.1 19.1  chr1              15160837 15160890 (44417392) + (CA)n             Simple_repeat             1    135   (190)   47511 *
  1049   25.5  3.2 13.6  chr1              15160843 15160944 (44417338) C hAT-N48C_DR       DNA/hAT-Ac            (456)   1527    1337   47509  
   246   16.8  0.0 20.4  chr1              15160891 15161114 (44417168) + DNA-N43_DR        DNA/TcMar-Fot1          533    718   (336)   47512 *
   376   19.1  0.0 19.0  chr1              15160978 15161165 (44417117) C Zisupton-7_DR     DNA/Zisupton         (5551)  11531   11374   47513 *
   558   20.4  0.0 18.3  chr1              15160995 15161162 (44417120) + ERV1-N3-I_DR      LTR/ERV1               3594   3735   (856)   47514  
   244   25.4  4.5 15.1  chr1              15161163 15161173 (44417109) C EnSpm-9_DR        DNA/CMC-EnSpm        (7576)   1044     904   47515 *
   562   20.1  0.1 19.1  chr1              15161166 15161238 (44417044) + (CA)n             Simple_repeat           136    325     (0)   47511  
   312   25.6  1.6  3.2  chr1              15161174 15161340 (44416942) C Zisupton-7_DR     DNA/Zisupton         (5536)  11546   11383   47516 *
   233    9.9  0.0  7.8  chr1              15161307 15161361 (44416921) C hAT-N182_DR       DNA/hAT-Ac           (1171)    789     739   47517 *
   244   25.4  4.5 15.1  chr1              15161341 15161351 (44416931) C EnSpm-9_DR        DNA/CMC-EnSpm        (7576)    903     721   47515  
  1389   24.4  2.2  2.9  chr1              15162143 15162164 (44416118) C DNA8-28_DR        DNA/hAT              (3706)   3436    3247   47518  
  2311   13.2  4.3  0.0  chr1              15162165 15162536 (44415746) + HE1_DR1           SINE/tRNA-V-RTE           1    388    (14)   47519  
  1389   24.4  2.2  2.9  chr1              15162537 15162559 (44415723) C DNA8-28_DR        DNA/hAT              (3706)   3246    3023   47518  
   580   14.1  3.0  2.3  chr1              15162853 15162863 (44415419) C hAT-N21_DR        DNA/hAT-Charlie       (599)   1247    1178   47520  
   715   10.6  2.6  0.0  chr1              15162864 15162976 (44415306) C Mariner-N38_DR    DNA/TcMar-Tc1           (0)    547     432   47521  
   320   21.5  5.1  4.5  chr1              15162934 15163089 (44415193) C EnSpm-N36B_DR     DNA/CMC-EnSpm         (546)   2870    2714   47522 *
  1808    5.7  0.8  0.0  chr1              15162981 15163226 (44415056) C Mariner-N38_DR    DNA/TcMar-Tc1         (270)    277      30   47521  
   528   18.8  7.4  5.6  chr1              15163079 15163120 (44415162) + Dada-U1A_DR       DNA/Dada               3715   3860  (7119)   47523 *
   613    8.8 15.9  0.7  chr1              15163121 15163246 (44415036) + CryptonV-N4_DR    DNA/Crypton-V          4960   5104  (8389)   47524  
  2139   13.8  1.6  2.6  chr1              15163315 15163703 (44414579) C DIRS-7_DR         LTR/Ngaro               (0)   5393    5030   47525  
  6041   12.8  5.6  4.7  chr1              15163704 15164854 (44413428) + Harbinger-4N1B_DR DNA/PIF-Harbinger         3   1163     (0)   47526  
   820   13.9  8.7  2.0  chr1              15164967 15165150 (44413132) C DNA11TA1B_DR      DNA/CMC-EnSpm           (2)    201       6   47527  
  3868   10.9  2.1  2.1  chr1              15165812 15166430 (44411852) C DIRS-1-LTR_DR     LTR/Ngaro               (1)    621       3   47528  
  3750   11.2  2.2 15.2  chr1              15166522 15167302 (44410980) + DNA14-5-1_DR      DNA                       1    693     (0)   47529  
   335   12.5  0.0  1.2  chr1              15167405 15167485 (44410797) C Polinton-4_DR     DNA/Maverick         (3088)  17199   17120   47530 *
   389   11.2 16.0  1.8  chr1              15167427 15167526 (44410756) + Gypsy-31-LTR_DR   LTR/Gypsy               101    214   (740)   47531  
  1705   14.2 11.8  2.1  chr1              15168070 15168494 (44409788) C Mariner-N38_DR    DNA/TcMar-Tc1          (35)    512      48   47532  
   312   16.8  8.2  1.9  chr1              15168501 15168597 (44409685) C SAT-20_DR         Satellite             (634)    556     454   47533  
  2633   13.5 12.2  0.5  chr1              15168673 15169215 (44409067) C L2-3_DRe          LINE/L2                 (2)   5066    4461   47534  
   540   15.7  4.8  1.6  chr1              15169261 15169507 (44408775) + HAT1_DR           DNA/hAT-Ac              432    647  (2645)   47535 *
  1149    4.0  1.1  0.2  chr1              15169282 15169560 (44408722) + (TAGA)n           Simple_repeat             1    281     (0)   47536  
   201   24.7  3.1  1.8  chr1              15169419 15169489 (44408793) C DNA-TA-4_DR       DNA/TcMar            (8259)   1536    1374   47537 *
   253   20.6  0.0  8.4  chr1              15169490 15169579 (44408703) + Polinton-4_DR     DNA/Maverick          12544  12626  (7661)   47538  
   211   10.2  1.6  8.3  chr1              15169811 15169874 (44408408) + LTR-19_DR-LTR     LTR                     290    349  (1013)   47539  
   847   24.0  4.1  0.0  chr1              15170819 15171014 (44407268) C hAT-N174_DR       DNA/hAT-Ac             (38)    701     498   47540  
  1691   19.2  6.6  1.9  chr1              15171116 15171141 (44407141) + EnSpm-6N1_DR      DNA/CMC-EnSpm          6024   6217  (3019)   47541  
  1944   13.0  7.9  1.1  chr1              15171142 15171482 (44406800) + SINE2-4_DR        SINE/tRNA-V-RTE           8    371     (0)   47542  
  1216   22.2  5.6 28.2  chr1              15171146 15171829 (44406453) C DNA8-23_DR        DNA                  (4471)   2268    1706   47543 *
  1691   19.2  6.6  1.9  chr1              15171483 15171508 (44406774) + EnSpm-6N1_DR      DNA/CMC-EnSpm          6218   6434  (2802)   47541  
  1451   13.7 24.8  0.0  chr1              15171531 15171836 (44406446) + HE1_DR1           SINE/tRNA-V-RTE           2    383    (19)   47544  
   715   16.5  2.5  2.5  chr1              15171699 15171860 (44406422) + CryptonV-N1_DR    DNA/Crypton-V          7982   8143  (1908)   47545 *
  2448    8.4  6.2  0.0  chr1              15172664 15173020 (44405262) + HE1_DR1           SINE/tRNA-V-RTE           2    380    (22)   47546  
   654   15.5  9.2  0.0  chr1              15172894 15172952 (44405330) + Merlin-1_DR       DNA/Merlin             3977   4048  (6479)   47547 *
   312   16.0  5.0  0.9  chr1              15172953 15173053 (44405229) C TDR9              DNA                     (0)    208     104   47548  
   308   19.3  0.0  0.0  chr1              15173077 15173133 (44405149) C TE-X-6_DR         DNA/Crypton-A         (318)   1236    1180   47549  
   253   14.0  0.0  4.7  chr1              15173226 15173270 (44405012) + TE-X-6_DR         DNA/Crypton-A             1     43  (1511)   47550  
  2032   14.9  3.1  5.0  chr1              15173736 15174124 (44404158) + EnSpm-15_DR       DNA/CMC-EnSpm          8952   9333  (2121)   47551 *
  2310   11.4  0.3  1.5  chr1              15173786 15174123 (44404159) C SINE2-4_DR        SINE/tRNA-V-RTE         (9)    362      29   47552  
  1924   13.6 20.9  3.3  chr1              15174124 15174220 (44404062) + Merlin-1_DR       DNA/Merlin             4348   4856  (5671)   47553  
   358    5.2  0.7 34.5  chr1              15174127 15174273 (44404009) C CryptonV-N4_DR    DNA/Crypton-V        (8477)   5016    4907   47554 *
   290    5.4  1.8  0.0  chr1              15174225 15174280 (44404002) C Gypsy-210_DR-I    LTR/Gypsy            (4062)     86      30   47555 *
   363    0.0  0.0  0.0  chr1              15174232 15174276 (44404006) + DNA6-6_DR         DNA                    7373   7417  (3864)   47556  
   354    8.9  0.0  0.0  chr1              15174277 15174287 (44403995) C DNA9-3_DR         DNA/MULE-MuDR?       (1794)   9585    9530   47557  
   269   13.2  4.0  0.0  chr1              15174281 15174293 (44403989) + EnSpm-N40B_DR     DNA/CMC-EnSpm          4710   4765   (742)   47558 *
   282   17.7  0.0  0.0  chr1              15174288 15174310 (44403972) C EnSpm-5_DR        DNA/CMC-EnSpm        (4832)   2839    2761   47559  
   210    5.6  0.0  0.0  chr1              15174542 15174577 (44403705) + Gypsy98-LTR_Dr    LTR/Gypsy               177    212  (1572)   47560 *
   306    9.8  0.0  0.0  chr1              15174551 15174601 (44403681) + DNA-N4_DR         DNA                     656    706   (336)   47561  
   283   23.4  1.4 10.5  chr1              15174552 15174749 (44403533) C ENSPM-6_DR        DNA/CMC-EnSpm       (17692)  14924   14836   47562 *
   440   22.4  0.0  4.5  chr1              15175020 15175136 (44403146) C IS4EU-1_DR        DNA/PIF-ISL2EU       (2659)   2345    2234   47563 *
   642   21.2 12.6  0.0  chr1              15175033 15175230 (44403052) C ANGEL             DNA/Kolobok            (51)    258      36   47564  
   351   10.0  2.5  1.6  chr1              15175649 15175770 (44402512) + Helitron-2_DR     RC/Helitron           11727  11849 (15563)   47565 *
   532   17.1 13.3  6.0  chr1              15175654 15175687 (44402595) C DNA-X-17_DR       DNA                   (610)   1764    1657   47566  
   616    0.0  3.2  1.1  chr1              15175688 15175780 (44402502) + DNA8-10_DR        DNA/hAT-Ac             1605   1699  (2319)   47567  
   609   12.4  0.0  6.7  chr1              15175767 15175778 (44402504) C DNA6-1_DR         DNA/hAT-hAT5          (289)    860     856   47568 *
  1190   19.4  2.5  0.7  chr1              15175779 15176053 (44402229) C hAT-N126B_DR      DNA/hAT-Ac              (0)    600     321   47569  
   532   17.1 13.3  6.0  chr1              15175879 15176051 (44402231) C DNA-X-17_DR       DNA                   (610)   1656    1089   47566 *
   305   25.8  4.0  4.8  chr1              15176039 15176164 (44402118) + EnSpm-N44_DR      DNA/CMC-EnSpm          5366   5490  (3162)   47570 *
  1002   15.4  7.6  8.8  chr1              15176066 15176328 (44401954) C MuDR-2_DR         DNA/MULE-MuDR        (3650)  20283   20024   47571 *
  2371    7.4  3.7  3.1  chr1              15176104 15176453 (44401829) + HE2_DR            SINE/tRNA-V-RTE           8    359     (4)   47572  
  1044   19.0  1.7 31.7  chr1              15176110 15176710 (44401572) + DNA8-25_DR        DNA                    1906   2369  (1598)   47573 *
   599   18.9  2.0  0.0  chr1              15176590 15176737 (44401545) C HATN16_DR         DNA/hAT-Charlie        (44)    900     750   47574 *
   517   12.9  3.5  0.0  chr1              15176640 15176755 (44401527) + DNA7-N1_DR        DNA/Zisupton           9214   9333  (1084)   47575 *
   351   20.7  1.5  3.9  chr1              15176641 15176771 (44401511) C Kolobok-3_DR      DNA/Kolobok-T2       (3414)   2552    2425   47576 *
   343   16.0  0.7 11.4  chr1              15176645 15176799 (44401483) + EnSpm-N42B_DR     DNA/CMC-EnSpm          1346   1485  (2819)   47577 *
   241    6.8 13.7  0.0  chr1              15176868 15176940 (44401342) C DNA6-6_DR         DNA                  (3851)   7430    7367   47578 *
   256    3.6  0.0  0.0  chr1              15176885 15176940 (44401342) C EnSpm-N11_DR      DNA/CMC-EnSpm        (4797)    556     501   47579 *
  1604   16.4  9.8  6.3  chr1              15176895 15176941 (44401341) C Merlin-1_DR       DNA/Merlin           (8934)   1593    1405   47580  
   236   11.9  0.0  1.5  chr1              15176941 15176952 (44401330) + EnSpm-N31_DR      DNA/CMC-EnSpm?          638    704   (385)   47581 *
  1971    8.2 24.0  0.9  chr1              15176942 15177308 (44400974) C DNA-X-4_DR        DNA                     (4)   1241     791   47582  
  1604   16.4  9.8  6.3  chr1              15177309 15177383 (44400899) C Merlin-1_DR       DNA/Merlin           (8934)   1404    1089   47580  
   239   12.7  0.0  3.2  chr1              15177331 15177395 (44400887) C EnSpm-N31_DR      DNA/CMC-EnSpm?        (382)    707     645   47583 *
   253   12.3  6.2  0.0  chr1              15177340 15177404 (44400878) C DNA-X-5_DR        DNA                   (183)   1038     970   47578  
   238   12.5  0.0 11.0  chr1              15177342 15177422 (44400860) + MuDR-2_DR         DNA/MULE-MuDR         16399  16471  (7462)   47584 *
   204   23.7  4.1  8.6  chr1              15178381 15178392 (44399890) + hAT-N35B_DR       DNA/hAT-Ac              839    887   (725)   47585  
   289   11.1  7.8  6.4  chr1              15178393 15178469 (44399813) + Zisupton-1_DR     DNA/Zisupton           9041   9118   (511)   47586  
   277   18.4  4.0  0.0  chr1              15178406 15178481 (44399801) C EnSpm-7_DR        DNA/CMC-EnSpm        (3852)   7182    7104   47587 *
   323   18.0 10.8  1.8  chr1              15178419 15178520 (44399762) + DNA-N43_DR        DNA/TcMar-Fot1          655    765   (289)   47588  
  1644   10.9  2.8  1.2  chr1              15179099 15179349 (44398933) C HATN8_DR          DNA/Zisupton            (0)    255       1   47589  
  2154   15.0  1.5  1.5  chr1              15179457 15179855 (44398427) C hAT-N203_DR       DNA/hAT-Tip100       (3984)   1557    1159   47590  
   319   27.0  4.9  1.9  chr1              15179855 15179956 (44398326) + hAT-N181_DR       DNA/hAT-Tip100          899   1003   (561)   47591 *
   357   20.8  0.0  0.0  chr1              15179998 15180069 (44398213) C TDR13D            DNA                   (233)    529     458   47592  
  1409   23.1 12.5 10.3  chr1              15180410 15180909 (44397373) + EnSpm-N59_DR      DNA/CMC-EnSpm?         1734   2611  (1058)   47593  
  2735    7.4  1.1  1.6  chr1              15180910 15181278 (44397004) C SINE2-3_DR        SINE/tRNA-V-RTE         (1)    367       1   47594  
   222   10.8  8.1  0.0  chr1              15181821 15181857 (44396425) C Zisupton-6_DR     DNA/Zisupton        (10664)  11452   11413   47595  
   633   18.0  9.3  2.5  chr1              15181892 15182138 (44396144) + hAT-N129_DR       DNA/hAT-Ac                1    261   (339)   47596  
   445   16.1  1.0  4.3  chr1              15182154 15182250 (44396032) C TDR22B            DNA                    (36)   1212    1119   47597 *
  3907   12.5 13.2  2.0  chr1              15182247 15183003 (44395279) C TDR22             DNA                   (415)    840       1   47598  
   481   23.2  2.9  1.7  chr1              15183004 15183174 (44395108) + hAT-N126B_DR      DNA/hAT-Ac              260    432   (168)   47599  
  1461   17.1 25.4  0.4  chr1              15183186 15183602 (44394680) + hAT-N155B_DR      DNA/hAT-Tip100            3    523     (0)   47600  
   744   12.7  5.9  1.4  chr1              15183606 15183741 (44394541) C EnSpm-N11_DR      DNA/CMC-EnSpm        (1522)   3831    3690   47601 *
  2644    8.0  1.9  0.8  chr1              15183625 15183990 (44394292) C SINE2-4_DR        SINE/tRNA-V-RTE         (0)    371       2   47602  
   738   20.1  0.6  2.5  chr1              15183742 15183758 (44394524) C TE-X-7_DR         LINE?/Penelope?       (536)    251     144   47603 *
   354   27.9  3.1  6.3  chr1              15183759 15183785 (44394497) C CryptonV-N5_DR    DNA/Crypton-V       (20153)   4379    4196   47604  
   409   12.2 10.8  1.1  chr1              15183991 15184073 (44394209) + hAT-N129_DR       DNA/hAT-Ac              673    763     (1)   47605  
   629   18.4  0.0  4.4  chr1              15184109 15184250 (44394032) C CryptonV-N6_DR    DNA/Crypton-V         (405)    157      22   47606  
  1217   11.4  0.0  2.6  chr1              15184256 15184453 (44393829) + DNA11TA1B_DR      DNA/CMC-EnSpm             1    193    (10)   47607  
   215    9.3  4.5  2.2  chr1              15185264 15185307 (44392975) + CryptonV-N5_DR    DNA/Crypton-V         15992  16036  (8501)   47608 *
   582   22.6  0.0  5.7  chr1              15185270 15185294 (44392988) + DNA6-6_DR         DNA                    7873   7890  (3391)   47609  
  1947   14.5  0.0  1.9  chr1              15185295 15185624 (44392658) + HE1_DR1           SINE/tRNA-V-RTE           4    327    (75)   47610  
   901   26.4  1.2 26.8  chr1              15185625 15185654 (44392628) C EnSpm-N59_DR      DNA/CMC-EnSpm?       (1049)   2620    1847   47611  
  2266   12.4 24.1  0.2  chr1              15185655 15186115 (44392167) + Rex1-21_DRe       LINE/Rex-Babar         1926   2496   (273)   47612  
  1040   11.4  0.0 14.4  chr1              15186116 15186330 (44391952) + TDR20             DNA/Merlin                2    189    (50)   47613  
   769   10.3  1.7  0.8  chr1              15186441 15186558 (44391724) + Rex1-21_DRe       LINE/Rex-Babar         2651   2769     (0)   47612  
   291   13.5  1.9  0.0  chr1              15186558 15186609 (44391673) C hAT-N142B_DR      DNA/hAT?             (1236)    764     712   47614 *
   253    7.0 10.0  4.8  chr1              15186559 15186618 (44391664) + HE1_DR1           SINE/tRNA-V-RTE         330    392    (10)   47615 *
   215   18.6  7.0  1.3  chr1              15186619 15186629 (44391653) + DNA-6-N2_DR       DNA                    3553   3627  (1429)   47616  
  1711   14.9 12.8  9.4  chr1              15186674 15187259 (44391023) + DNA-5-9_DR        DNA/hAT-Tip100           70    673     (0)   47617  
  1172   14.4 18.8  1.9  chr1              15188539 15188863 (44389419) + DNA-2-30B_DR      DNA                       9    387    (26)   47618  
   282   15.4  1.9  0.0  chr1              15188828 15188879 (44389403) + HATN12B_DR        DNA/hAT-Ac              343    395   (300)   47619 *
   916   16.7  6.9  0.9  chr1              15189029 15189245 (44389037) C Merlin-1_DR       DNA/Merlin           (8972)   1555    1326   47620 *
  1665   13.8  3.3  0.0  chr1              15189059 15189333 (44388949) C DNA-X-4_DR        DNA                    (43)   1202     919   47621  
  2813    9.5  8.8  0.0  chr1              15189340 15189772 (44388510) C DNA-X-4_DR        DNA                   (750)    495      25   47621  
  3371   12.5  0.3  5.5  chr1              15189796 15190462 (44387820) + Helitron-N2_DR    RC/Helitron             934   1567   (896)   47622  
   493    6.1  0.0  5.4  chr1              15190375 15190476 (44387806) + EnSpm-6N1_DR      DNA/CMC-EnSpm          1474   1550  (7686)   47623 *
   413   11.1  1.7  0.0  chr1              15190378 15190494 (44387788) + ERV1-7_DR-I       LTR/ERV1               1715   1833  (4870)   47624 *
   389   16.7 12.5  0.0  chr1              15190602 15190697 (44387585) C EnSpm-N21_DR      DNA/CMC-EnSpm           (7)    472     365   47625  
   207   20.0  9.1  0.0  chr1              15190842 15190896 (44387386) C EnSpm-N21_DR      DNA/CMC-EnSpm         (378)    101      42   47625  
   304   16.0  4.3  0.0  chr1              15191317 15191410 (44386872) + DNA6-6_DR         DNA                    9901   9998  (1283)   47626 *
   351   23.5  0.0  3.5  chr1              15191342 15191460 (44386822) C ERV1-N3-I_DR      LTR/ERV1              (905)   3686    3572   47627  
   325   25.9  0.0  9.9  chr1              15191356 15191488 (44386794) C Rex1-31_DRe       LINE/Rex-Babar        (414)   3119    2999   47628 *
   825    8.3  1.6  1.6  chr1              15191662 15191784 (44386498) + SINE2-3B_DR       SINE/tRNA-V             228    350     (1)   47629  
   253   15.5  1.7  0.0  chr1              15191786 15191843 (44386439) + TDR17             DNA/Sola-1               25     83   (165)   47630  
   275   22.9  7.1  0.0  chr1              15191878 15191947 (44386335) + TDR17B            DNA/Sola-1              180    254  (1292)   47631  
   256    7.5 15.0  0.0  chr1              15192049 15192087 (44386195) C MuDR-N2_DR        DNA/MULE-MuDR           (1)    322     278   47632  
  2995   13.5  4.9  8.3  chr1              15192088 15192805 (44385477) C TDR17B            DNA/Sola-1              (0)   1546     852   47633  
  2001   12.6  8.3  5.2  chr1              15192831 15193225 (44385057) C TDR17B            DNA/Sola-1           (1139)    407       1   47633  
   213   13.6  0.0  5.4  chr1              15193195 15193233 (44385049) + IS3EU-4_DR        DNA/IS3EU              9514   9550  (5479)   47634 *
  1604    7.3 12.7  2.2  chr1              15193225 15193476 (44384806) C MuDR-N2_DR        DNA/MULE-MuDR          (43)    280       3   47632  
   201   17.9  7.9  5.8  chr1              15193660 15193760 (44384522) + TDR17B            DNA/Sola-1              854    956   (590)   47635  
   952   14.0  1.9  6.4  chr1              15193958 15194170 (44384112) C DNA9-3_DR         DNA/MULE-MuDR?        (802)  10577   10374   47636  
   739   18.8 12.6  4.9  chr1              15194167 15194491 (44383791) C DNAX-16_DR        DNA                    (74)    349       1   47637 *
   347   15.2  8.2  5.0  chr1              15194518 15194614 (44383668) + hAT-N142B_DR      DNA/hAT?                687    786  (1214)   47638  
   324   24.9  3.4  8.0  chr1              15194531 15194648 (44383634) C CryptonV-N5_DR    DNA/Crypton-V       (20017)   4520    4408   47639 *
   898    6.9  5.2  3.6  chr1              15194546 15194681 (44383601) C hAT-N137_DR       DNA/hAT-Ac            (863)   2708    2571   47640  
   709   16.0  3.4  6.3  chr1              15194551 15194697 (44383585) C Penelope-5_DR     LINE/Penelope         (514)   2362    2220   47641 *
   221   17.1  0.0  0.0  chr1              15194746 15194786 (44383496) + Mariner-N1_DR     DNA/TcMar               229    269     (1)   47642  
   241   17.8  0.0  0.0  chr1              15195387 15195431 (44382851) C Helitron-2_DR     RC/Helitron         (24815)   2597    2553   47643  
   462   14.6  3.4  0.0  chr1              15195508 15195596 (44382686) C EnSpm-N21_DR      DNA/CMC-EnSpm          (80)    399     308   47644  
  8847    3.3  2.4  0.3  chr1              15195904 15197009 (44381273) C Tx1-16_DR         LINE/L1-Tx1            (22)   5462    4333   47645  
  1493    8.8  0.1  2.7  chr1              15198059 15198093 (44380189) + (ACTG)n           Simple_repeat             1    419  (1327)   47646  
   814   14.1  0.0 11.1  chr1              15198094 15198317 (44379965) + (ATTG)n           Simple_repeat             1    199     (0)   47647  
  1493    8.8  0.1  2.7  chr1              15198318 15198328 (44379954) + (ACTG)n           Simple_repeat           420    542  (1204)   47646  
   968   34.2  3.4  1.0  chr1              15198329 15198595 (44379687) C hAT-N22_DR        DNA/hAT-Ac            (395)   1343    1045   47648  
   830   16.8  0.0  0.0  chr1              15198596 15198774 (44379508) + (TGAA)n           Simple_repeat             1    179     (0)   47649  
   968   34.2  3.4  1.0  chr1              15198775 15199283 (44378999) C hAT-N22_DR        DNA/hAT-Ac            (694)   1044     474   47648  
  1100   10.5  0.0  0.0  chr1              15199284 15199602 (44378680) + (TGAA)n           Simple_repeat             1    319     (0)   47650  
   968   34.2  3.4  1.0  chr1              15199603 15199758 (44378524) C hAT-N22_DR        DNA/hAT-Ac            (395)    473     296   47648  
  1493    8.8  0.1  2.7  chr1              15199759 15199852 (44378430) + (ACTG)n           Simple_repeat           543   1746     (0)   47646  
   220   32.3  1.0  1.0  chr1              15201461 15201560 (44376722) + Dada-tL_DR        DNA/Dada               9809   9908   (499)   47651  
  1841   10.3 25.9  2.5  chr1              15203490 15203906 (44374376) + DNA8-13_DR        DNA/hAT-Tip100?          18    529   (129)   47652  
   230   10.4  6.2  0.0  chr1              15203907 15203954 (44374328) C DNA9-3_DR         DNA/MULE-MuDR?        (808)  10571   10521   47653  
  1315    7.4 11.0  1.7  chr1              15203955 15204173 (44374109) C TDR20             DNA/Merlin              (0)    239       1   47654  
   213   18.8 20.0  0.0  chr1              15203955 15203983 (44374299) C EnSpm-N59_DR      DNA/CMC-EnSpm?       (1604)   2046    1964   47655 *
   690    9.9  9.9  0.7  chr1              15204169 15204310 (44373972) C DNA-TA-2_DR       DNA/CMC-EnSpm          (36)    160       6   47656  
   522   10.8  8.6  5.0  chr1              15204314 15204430 (44373852) + DNA8-13_DR        DNA/hAT-Tip100?         537    657     (1)   47657  
   206   26.7  3.2  3.2  chr1              15204953 15205045 (44373237) C DNA-AT-2_DR       DNA                    (73)   1368    1276   47658  
   407    2.9  1.0  0.0  chr1              15205310 15205412 (44372870) C Mariner-N5C_DR    DNA/TcMar            (6379)   1542    1439   47659  
   303    7.1  0.0  0.0  chr1              15205328 15205425 (44372857) + DNA-N45_DR        DNA/CMC-EnSpm           214    311   (402)   47660 *
   511    6.7  0.0  0.8  chr1              15205341 15205460 (44372822) + Helitron-4_DR     RC/Helitron           11851  11969 (19899)   47661  
   268   18.7  0.8 14.6  chr1              15205357 15205481 (44372801) + MuDR-2N1_DR       DNA/MULE-MuDR          3428   3537  (8688)   47662 *
   545   20.1 17.9  0.0  chr1              15205467 15205645 (44372637) + DNA9-4_DR         DNA                     205    415     (4)   47663  
   236   14.2 14.8  4.1  chr1              15205768 15205855 (44372427) + EnSpm-N34_DR      DNA/CMC-EnSpm           312    408   (682)   47664 *
   383   27.7  4.7  6.6  chr1              15205784 15205953 (44372329) C DNA6-6_DR         DNA                  (1244)  10037    9871   47665 *
   996   16.2  0.0  0.0  chr1              15205812 15205971 (44372311) C HE1_DR1           SINE/tRNA-V-RTE       (153)    249      90   47666 *
  1162   18.0 13.6  4.5  chr1              15205838 15206145 (44372137) C DNA9-3_DR         DNA/MULE-MuDR?       (1532)   9847    9513   47667  
   351    4.5  0.0  3.3  chr1              15206063 15206155 (44372127) C EnSpm-N1_DR       DNA/CMC-EnSpm         (437)   2093    2004   47668 *
   453   10.7  0.0  9.0  chr1              15206074 15206201 (44372081) C Harbinger-1_DR    DNA/PIF-Harbinger    (1332)   2577    2461   47669  
  1695   17.2  5.1  0.3  chr1              15206202 15206534 (44371748) + LTR-17_DR-LTR     LTR                       1    349    (76)   47670  
   478   14.6  1.1  5.6  chr1              15206508 15206539 (44371743) C DNA7-N2_DR        DNA/hAT-hAT6          (287)   1727    1700   47671 *
  2363   12.5  2.5  0.0  chr1              15206540 15206907 (44371375) + HE1_DR1           SINE/tRNA-V-RTE           3    379    (23)   47672  
  2136   18.7  1.2  3.6  chr1              15206908 15206960 (44371322) + DNA8-17_DR        DNA/hAT-Tip100         1311   1721    (92)   47673  
   371   15.6  2.8  9.0  chr1              15208159 15208299 (44369983) C EnSpm-16_DR       DNA/CMC-EnSpm        (9058)    726     594   47674 *
   756   13.7  0.5  4.0  chr1              15208178 15208224 (44370058) + ZFERV-2-I_DR      LTR/ERV1                681    879  (9685)   47675  
   811    9.4  1.3  0.0  chr1              15208225 15208383 (44369899) C DNA9-3_DR         DNA/MULE-MuDR?       (1756)   9623    9463   47676  
   316   10.4  0.5 19.2  chr1              15208231 15208267 (44370015) C hAT-N187_DR       DNA/hAT-Charlie       (855)    322     227   47677 *
   407   24.4  0.0  0.0  chr1              15208268 15208281 (44370001) C hAT-N70_DR        DNA/hAT?              (669)    656     526   47678  
   438   14.7  3.4  0.8  chr1              15208282 15208383 (44369899) C hAT-N68_DR        DNA/hAT-Ac             (54)   2978    2874   47679  
  8829    2.6  0.8  0.8  chr1              15208384 15209446 (44368836) + hAT-N165B_DR      DNA/hAT-Ac                1   1064     (0)   47680  
   316   10.4  0.5 19.2  chr1              15208399 15208421 (44369861) C hAT-N187_DR       DNA/hAT-Charlie       (855)    226     162   47677 *
   321   27.7  1.3  0.7  chr1              15209414 15209562 (44368720) C HATN16_DR         DNA/hAT-Charlie        (54)    890     741   47681 *
   437   13.5  2.1  0.0  chr1              15209419 15209514 (44368768) C Harbinger-1_DR    DNA/PIF-Harbinger    (3002)    907     810   47682  
   405   16.9  1.6  0.0  chr1              15209423 15209546 (44368736) C P-1_DR            DNA/P                (2566)   7402    7277   47683 *
   846   24.5  1.8  0.0  chr1              15209446 15209723 (44368559) C Penelope-1_DR     LINE/Penelope         (301)   4145    3863   47684  
   210   20.8 10.3  3.2  chr1              15209515 15209588 (44368694) + L1-53_DR          LINE/L1                1545   1726  (4720)   47685 *
  1052    8.5  1.5  0.2  chr1              15209563 15209679 (44368603) C EnSpm-N42_DR      DNA/CMC-EnSpm         (474)    775     543   47686  
  3128   10.3  9.2  1.1  chr1              15209702 15210213 (44368069) + TDR2              DNA/TcMar-Tc1           385    937     (0)   47687  
  1331   17.1  4.5  0.8  chr1              15211450 15211691 (44366591) + HATN8_DR          DNA/Zisupton              5    255     (0)   47688  
  1606   19.6  0.2 11.7  chr1              15211713 15211775 (44366507) + Merlin-1_DR       DNA/Merlin             8144   8536  (1991)   47689  
  2553   10.3  0.3  1.4  chr1              15211776 15212150 (44366132) C SINE2-4_DR        SINE/tRNA-V-RTE         (0)    371       1   47690  
   716   21.0  4.0 11.3  chr1              15212151 15212192 (44366090) C DNAX-25_DR        DNA/Zisupton         (1292)   2135    2112   47691  
  6080   12.7  4.8  1.5  chr1              15212193 15213264 (44365018) C HATN13_DR         DNA/hAT-Ac              (0)   1119      13   47692  
   821   10.5 22.1  0.5  chr1              15213295 15213457 (44364825) C DNA11TA1B_DR      DNA/CMC-EnSpm           (0)    203       6   47693  
  1035   10.8  2.9  6.5  chr1              15213606 15213812 (44364470) + DNA11TA1B_DR      DNA/CMC-EnSpm             3    202     (1)   47694  
   216   17.4  0.0  0.0  chr1              15213877 15213922 (44364360) + hAT-N169_DR       DNA/hAT-Ac              359    404  (1039)   47695  
   947   10.9  5.1  2.5  chr1              15214531 15214727 (44363555) C EnSpm-N16_DR      DNA/CMC-EnSpm           (0)    202       1   47696  
   295   25.8  0.0  0.0  chr1              15214861 15214873 (44363409) + hAT-N22_DR        DNA/hAT-Ac              850    893   (845)   47697  
   541   10.0  0.0  0.0  chr1              15214874 15214983 (44363299) + (TTCA)n           Simple_repeat             3    112     (0)   47698 *
   568   22.4  0.7  0.7  chr1              15214926 15215069 (44363213) C HATN17_DR         DNA/hAT-Tip100       (1026)    521     378   47699 *
   670   20.1  3.5  0.1  chr1              15214942 15214962 (44363320) C Mariner-N5C_DR    DNA/TcMar            (4439)   3482    3427   47700  
   704   14.9  0.0  0.0  chr1              15214963 15215069 (44363213) + hAT-N167B_DR      DNA/hAT-Charlie        1238   1344   (229)   47701  
   295   25.8  0.0  0.0  chr1              15214984 15215004 (44363278) + hAT-N22_DR        DNA/hAT-Ac              894    976   (762)   47697 *
   313    9.8 18.0  0.0  chr1              15215067 15215127 (44363155) C hAT-N85_DR        DNA/hAT-Charlie       (122)     72       1   47702 *
   670   20.1  3.5  0.1  chr1              15215070 15215100 (44363182) C Mariner-N5C_DR    DNA/TcMar            (4439)   3426    3336   47700  
  2007   12.7  4.1  0.0  chr1              15215133 15215447 (44362835) + Harbinger-N10_DR  DNA/PIF-Harbinger         1    328     (0)   47703  
   607   14.8  0.0  0.9  chr1              15215948 15216056 (44362226) C DNA11TA1B_DR      DNA/CMC-EnSpm          (95)    108       1   47704  
   252   11.5 11.4  1.4  chr1              15216771 15216902 (44361380) C hAT-N31_DR        DNA/hAT-Ac           (1204)    258     114   47705 *
   382    6.9  0.6  1.7  chr1              15216774 15216803 (44361479) C DNA8-25_DR        DNA                  (1600)   2367    2335   47706  
   314   10.8  0.0  2.1  chr1              15216804 15216898 (44361384) + CryptonV-3_DR     DNA/Crypton-V          8177   8269 (15184)   47707  
   236   10.2  1.6  9.2  chr1              15216825 15216953 (44361329) + piggyBac-N5_DR    DNA/PiggyBac?          1173   1292   (844)   47708 *
   338    9.9  3.3  0.0  chr1              15216831 15216921 (44361361) + DNA8-10_DR        DNA/hAT-Ac             1632   1725  (2293)   47709 *
   382    6.9  0.6  1.7  chr1              15216899 15216936 (44361346) C DNA8-25_DR        DNA                  (1600)   2334    2291   47706  
   230   11.2 13.8  2.6  chr1              15216922 15216968 (44361314) + Penelope-1_DR     LINE/Penelope           107    259  (4187)   47710 *
   203    8.8  2.9  0.0  chr1              15216943 15216976 (44361306) + hAT-N39_DR        DNA/hAT-Tip100         1325   1359   (235)   47711 *
   349   22.1  9.7 10.2  chr1              15218094 15218310 (44359972) + DNA-TA-6_DR       DNA                     335    550   (422)   47712 *
   359   21.0 14.0  5.9  chr1              15218157 15218313 (44359969) + DNA-TA-1_DR       DNA/CMC-EnSpm           320    488   (324)   47713  
  2705   11.5  4.0  1.6  chr1              15218504 15218982 (44359300) C Mariner-N38_DR    DNA/TcMar-Tc1          (47)    500      11   47714  
  1836    6.5  0.0  0.0  chr1              15219691 15219938 (44358344) C TDR17             DNA/Sola-1              (0)    248       1   47715  
   202   17.1  0.0  0.0  chr1              15219909 15219943 (44358339) C Nimb-4_DR         LINE/I               (8991)    670     636   47716 *
   446   22.6  0.0  7.5  chr1              15220159 15220287 (44357995) + DNA-N22_DR        DNA                     649    768     (0)   47717  
   263   12.0  9.9  8.7  chr1              15220774 15220785 (44357497) + hAT-N64B_DR       DNA/hAT-Ac             1223   1309  (2485)   47718  
   291    9.2  0.0 12.1  chr1              15220786 15220859 (44357423) C L2-55_DR          LINE/L2                 (1)   3465    3400   47719 *
  2413    9.3 28.9  0.2  chr1              15220797 15221239 (44357043) C SINE3-1a          SINE/5S-Deu-L2          (0)    570       1   47720  
   821   11.3  0.0  0.0  chr1              15221734 15221866 (44356416) C DNA-TA-2_DR       DNA/CMC-EnSpm          (63)    133       1   47721  
   745   22.6  8.3  6.3  chr1              15221891 15222154 (44356128) C ANGEL             DNA/Kolobok            (37)    272       4   47722  
   235   18.2 16.7  0.0  chr1              15222103 15222168 (44356114) + SAT-26B_DR        Satellite               349    425   (368)   47723 *
   508   10.1  0.0  0.0  chr1              15222468 15222546 (44355736) C Tc1-7_DR          DNA/TcMar-Tc1          (10)   1636    1558   47724  
  3469    6.8  3.2  2.6  chr1              15222551 15223050 (44355232) + Tc1-7_DR          DNA/TcMar-Tc1          1144   1646     (0)   47725  
   741   10.8  0.0  0.0  chr1              15223647 15223748 (44354534) C TC1DR3B           DNA/TcMar-Tc1           (0)    889     788   47726  
   492   15.4  0.0  1.1  chr1              15223670 15223761 (44354521) + DNA8-26_DR        DNA                    1740   1830  (2700)   47727 *
  3672   10.4  5.5  0.0  chr1              15223760 15224309 (44353973) C TC1DR3            DNA/TcMar-Tc1         (645)    580       1   47728  
  2619    6.3  5.2  0.0  chr1              15224788 15225170 (44353112) + DNA15TA1_DR       DNA/CMC-EnSpm            40    442     (0)   47729  
  1987   13.2  5.7  5.5  chr1              15225579 15225603 (44352679) C EnSpm-15_DR       DNA/CMC-EnSpm        (2073)   9381    9167   47730  
  2327    8.8  3.9  2.2  chr1              15225604 15225961 (44352321) + SINE2-4_DR        SINE/tRNA-V-RTE           6    369     (2)   47731  
  1987   13.2  5.7  5.5  chr1              15225962 15225980 (44352302) C EnSpm-15_DR       DNA/CMC-EnSpm        (2073)   9166    8979   47730  
  1006   15.8 16.6  4.1  chr1              15228357 15228640 (44349642) C Kolobok-N10C_DR   DNA/Kolobok             (0)    344      27   47732  
  1240   15.6  6.0  7.0  chr1              15228672 15229002 (44349280) + Kolobok-N10C_DR   DNA/Kolobok              17    344     (0)   47733  
  1135   18.9  6.5  1.2  chr1              15229005 15229250 (44349032) + LOOPERN3B_DR      DNA/Kolobok-T2          143    401   (648)   47734  
   420   12.2  1.2  2.4  chr1              15229259 15229342 (44348940) + piggyBac-N3_DR    DNA/PiggyBac             60    142   (296)   47735  
   292   12.0  1.9  3.9  chr1              15229320 15229371 (44348911) + hAT-N21B_DR       DNA/hAT-Ac              693    743   (558)   47736 *
   338   10.5  0.0  3.5  chr1              15229331 15229342 (44348940) + Zisupton-6_DR     DNA/Zisupton           8934   8943 (13173)   47737  
  3209    6.8  8.5  2.6  chr1              15229343 15229859 (44348423) C Mariner-N38_DR    DNA/TcMar-Tc1           (0)    547       1   47738  
   268   16.1  0.0 24.7  chr1              15229390 15229421 (44348861) C EnSpm-N2_DR       DNA/CMC-EnSpm         (870)   3145    3073   47739 *
  1832    9.6  3.0  2.0  chr1              15229858 15230154 (44348128) + piggyBac-N3_DR    DNA/PiggyBac            139    438     (0)   47740  
   935   15.9  0.6  0.0  chr1              15230155 15230324 (44347958) + LOOPERN4_DR       DNA/Kolobok-T2          744    914     (3)   47741  
   932   13.7  7.2  2.1  chr1              15230949 15231154 (44347128) C LINEX-1_DR        Retroposon              (0)    805     553   47742  
  1113   10.2 10.4  9.1  chr1              15231158 15231406 (44346876) C hAT-N130_DR       DNA/hAT-Ac            (162)    259       8   47743  
  3259    8.6  2.6  0.8  chr1              15231969 15232474 (44345808) C Mariner-N38_DR    DNA/TcMar-Tc1          (31)    516       2   47744  
   248   13.7  4.3  5.8  chr1              15232423 15232492 (44345790) + MuDR-2_DR         DNA/MULE-MuDR         18065  18133  (5800)   47745 *
   412   20.8 15.4  3.2  chr1              15233756 15233924 (44344358) + EnSpm-17_DR       DNA/CMC-EnSpm          3195   3383  (5893)   47746 *
   781   12.3 30.9  1.4  chr1              15233783 15234005 (44344277) + ANGEL             DNA/Kolobok              22    309     (0)   47747  
   282   20.7  2.1  5.3  chr1              15233920 15234016 (44344266) C EnSpm-7_DR        DNA/CMC-EnSpm        (1823)   9211    9118   47748 *
   214   13.7  0.0  4.5  chr1              15233988 15234033 (44344249) C Dada-U1A_DR       DNA/Dada             (5306)   5673    5630   47749 *
   499   25.7  1.1  2.3  chr1              15234040 15234214 (44344068) C ANGEL             DNA/Kolobok            (71)    238      66   47750  
   259   19.4  8.8  1.4  chr1              15234188 15234255 (44344027) C IS3EU-1_DR        DNA/IS3EU            (4727)   3977    3905   47751 *
   432   22.4 13.5  5.4  chr1              15234215 15234247 (44344035) C EnSpm-8_DR        DNA/CMC-EnSpm        (3267)   6174    5951   47752  
   214   14.3 10.3 10.3  chr1              15234386 15234463 (44343819) C SAT-19_DR         Satellite             (454)   1321    1244   47753 *
   299   20.2  7.7  2.1  chr1              15234401 15234491 (44343791) C Kolobok-N2_DR     DNA/Kolobok-T2       (1109)    262     167   47754  
   207   19.4  0.0  0.0  chr1              15234548 15234583 (44343699) + DNA-N44_DR        DNA/Kolobok-T2          451    486    (46)   47755  
  1223   18.5  7.6  0.4  chr1              15234618 15234866 (44343416) C Kolobok-N10B_DR   DNA/Kolobok             (0)    271       5   47756  
   691   26.9  2.7  5.8  chr1              15234651 15234950 (44343332) C DNA2-8_DR         DNA/CMC-EnSpm        (1584)   2823    2533   47757 *
   553   25.7  0.8 15.7  chr1              15234727 15234989 (44343293) + DNA2-16_DR        DNA                   11252  11480  (6571)   47758 *
   815   19.7  1.1  3.9  chr1              15235135 15235319 (44342963) C SINE2-1_DR        SINE/tRNA              (18)    180       1   47759  
  1008   14.1  1.7  1.2  chr1              15235518 15235689 (44342593) + Kolobok-N10B_DR   DNA/Kolobok              99    271     (0)   47760  
   245   23.4  0.0 17.1  chr1              15236223 15236325 (44341957) + LOOPERN6_DR       DNA/Kolobok-T2?         496    583   (768)   47761  
  4387   11.2  8.3  3.6  chr1              15236329 15237151 (44341131) + Nimb-17_DRe       LINE/I                 4671   5530     (2)   47762  
   378   15.0  8.8  0.0  chr1              15237118 15237197 (44341085) + EnSpm-N10_DR      DNA/CMC-EnSpm          7040   7126  (2182)   47763 *
  1992    8.7  3.7  4.4  chr1              15237145 15237467 (44340815) + LOOPERN6_DR       DNA/Kolobok-T2?         644    964   (387)   47764 *
  3400    8.4  1.2  3.2  chr1              15237465 15237968 (44340314) + Harbinger-4N1B_DR DNA/PIF-Harbinger        74    567   (596)   47765  
  1643   22.7  6.0 12.7  chr1              15237969 15238211 (44340071) + ENSPM-6_DR        DNA/CMC-EnSpm          6696   7398 (25218)   47766  
   209   19.7  3.2  3.2  chr1              15238752 15238814 (44339468) + ANGEL             DNA/Kolobok             194    256    (53)   47767  
   242   12.8  6.4  0.0  chr1              15238851 15238897 (44339385) + Kolobok-N10B_DR   DNA/Kolobok             222    271     (0)   47768  
   207    3.9  0.0  0.0  chr1              15238875 15238900 (44339382) C DNA2-7_DR         DNA                  (5319)   4331    4306   47769 *
  1975   14.2  9.5  3.9  chr1              15239603 15239991 (44338291) + DNA2-15_DR        DNA/hAT-Ac                5    414   (116)   47770  
  1454   19.6  0.3  0.9  chr1              15240291 15240620 (44337662) + Merlin-N1_DR      DNA/Merlin                2    329    (40)   47771  
   208   13.2  5.3  0.0  chr1              15240596 15240633 (44337649) C EnSpm-21_DR       DNA/CMC-EnSpm         (655)   8495    8456   47772 *
   427   15.3  1.1  4.7  chr1              15240691 15240779 (44337503) C HATN12B_DR        DNA/hAT-Ac            (138)    557     472   47773  
   202   18.6  0.0  0.0  chr1              15240764 15240806 (44337476) + hAT-N134_DR       DNA/hAT?                728    770   (295)   47774 *
  4469   10.2 18.3  0.1  chr1              15240803 15241546 (44336736) + DNA2-2B_DR        DNA                      51    929     (0)   47775  
   221   18.8  0.0  0.0  chr1              15241558 15241605 (44336677) C EnSpm-17_DR       DNA/CMC-EnSpm        (6521)   2755    2708   47776  
   221   20.4  2.7  7.0  chr1              15241563 15241636 (44336646) C DNA2-16_DR        DNA                  (7963)  10088   10018   47777 *
   531   18.3 10.2  6.6  chr1              15241605 15241923 (44336359) C hAT-N129_DR       DNA/hAT-Ac            (204)    335       2   47778  
   285   17.8  8.7  0.4  chr1              15242148 15242215 (44336067) C L1-11_DR          LINE/L1               (555)   6769    6703   47779  
   248   19.0  1.3  0.0  chr1              15242177 15242255 (44336027) + (CTA)n            Simple_repeat             1     80     (0)   47780 *
   267   13.7  1.4  0.0  chr1              15242193 15242265 (44336017) C CryptonV-N4_DR    DNA/Crypton-V        (9439)   4054    3981   47781 *
   280    9.2  1.1  2.3  chr1              15242216 15242304 (44335978) + DNA-1-7_DR        DNA/PIF-Harbinger       668    755   (683)   47782  
  5848    9.7  5.0  0.7  chr1              15243254 15244134 (44334148) + Kolobok-N2_DR     DNA/Kolobok-T2            3    921   (450)   47783  
  2625    6.7  0.0  8.9  chr1              15244129 15244521 (44333761) C PROTOP1_DR        DNA/P                  (22)    362       2   47784 *
  2096   11.4  1.2  1.5  chr1              15244522 15244848 (44333434) + Kolobok-N2_DR     DNA/Kolobok-T2         1046   1371     (0)   47785  
   608   13.1  0.0  7.8  chr1              15244896 15245019 (44333263) + DNA-N30_DR        DNA                       1    115   (915)   47786  
   498   16.0  3.0  1.0  chr1              15245021 15245121 (44333161) + TE-X-11_DR        Unknown                 135    237  (1969)   47787  
  1883    6.7  0.0 10.1  chr1              15245185 15245500 (44332782) C L1-112_DR         LINE/L1               (162)   5086    4800   47788  
  1091   16.1  0.9  5.2  chr1              15245506 15245727 (44332555) + TE-X-11_DR        Unknown                 368    580  (1626)   47787  
   261   24.0  0.0  4.2  chr1              15247389 15247462 (44330820) C hAT-N85B_DR       DNA/hAT-Charlie        (82)    436     366   47789  
   336   17.6  9.9  0.0  chr1              15247567 15247657 (44330625) + ZFERV-2N1-I_DR    LTR/ERV1               5934   6033   (944)   47790 *
   412   10.8  4.6  0.0  chr1              15247589 15247653 (44330629) + HE1_DR1           SINE/tRNA-V-RTE         308    375    (27)   47791  
   372   16.7  8.3  0.0  chr1              15247654 15247672 (44330610) C hAT-N142B_DR      DNA/hAT?             (1215)    785     695   47792  
  3844    9.4  2.4  6.2  chr1              15247729 15248342 (44329940) + LOOPERN3B_DR      DNA/Kolobok-T2            1    592   (457)   47793  
   999    4.6  0.0  0.8  chr1              15248335 15248466 (44329816) + LOOPERN3B_DR      DNA/Kolobok-T2          911   1041     (8)   47794 *
  1053   12.7  1.1  2.3  chr1              15248526 15248702 (44329580) C hAT-N167B_DR      DNA/hAT-Charlie       (165)   1408    1234   47795 *
  1061    6.7  0.0  0.0  chr1              15248559 15248692 (44329590) + SINE2-3_DR        SINE/tRNA-V-RTE         235    368     (0)   47796  
   816   16.2  3.6 12.8  chr1              15248693 15248805 (44329477) + hAT-N47B_DR       DNA/hAT-Tip100          649    875   (113)   47797  
   287   21.3  5.4  4.3  chr1              15249961 15250053 (44328229) + hAT-N126B_DR      DNA/hAT-Ac                1     94   (506)   47798 *
   369   23.2  4.0  1.0  chr1              15250052 15250151 (44328131) + DNA8-9_DR         DNA/hAT-Ac              766    868   (583)   47799 *
  1562   17.1 10.3  2.5  chr1              15250070 15250100 (44328182) + EnSpm-6N1_DR      DNA/CMC-EnSpm          6014   6188  (3048)   47800  
  1794   11.6 14.0  0.3  chr1              15250101 15250421 (44327861) C TDR17B            DNA/Sola-1            (775)    771     407   47801  
   484   20.2 12.9  4.3  chr1              15250309 15250479 (44327803) + ZFERV-2N2-I_DR    LTR/ERV1               5776   5960  (1487)   47802 *
   348   23.4  1.9  8.3  chr1              15250410 15250563 (44327719) C LTR-16_DR-LTR     LTR                   (624)    145       1   47803 *
  1562   17.1 10.3  2.5  chr1              15250422 15250461 (44327821) + EnSpm-6N1_DR      DNA/CMC-EnSpm          6189   6431  (2805)   47800  
   255   10.5  0.0  0.0  chr1              15250710 15250747 (44327535) C Kolobok-N10_DR    DNA/Kolobok             (1)    642     605   47804  
   234   13.1 47.7  0.0  chr1              15250712 15250818 (44327464) + Dada-U1A_DR       DNA/Dada               5655   5812  (5167)   47805 *
   407   11.4 23.3  9.8  chr1              15250741 15250886 (44327396) + ANGEL             DNA/Kolobok              76    239    (70)   47806  
   253   20.7  1.7  0.0  chr1              15250748 15250758 (44327524) + hAT-N134_DR       DNA/hAT?                754    789   (276)   47807 *
   230   12.6  8.6 17.8  chr1              15250875 15250895 (44327387) + DNA-N46_DR        DNA                     416    427   (110)   47808  
  2900    7.7  8.5  0.6  chr1              15250896 15251377 (44326905) C TDR7              DNA                     (0)    541      22   47809  
  1859    4.5  0.0  0.0  chr1              15251370 15251590 (44326692) + PROTOP1_DR        DNA/P                   164    384     (0)   47810 *
   229    9.5  0.0  2.4  chr1              15251558 15251600 (44326682) + hAT-N203_DR       DNA/hAT-Tip100         2453   2494  (3047)   47811 *
  3002   10.9  2.0  0.2  chr1              15251611 15252061 (44326221) + L2-5_DRe          LINE/L2                   1    459  (1768)   47812  
   475   26.6  0.0  0.0  chr1              15252044 15252063 (44326219) + DNA2-10_DR        DNA                    2095   2114  (1407)   47813 *
   727   14.6 17.5  0.0  chr1              15252064 15252200 (44326082) + HATN10_DR         DNA/hAT-Ac                1    161   (294)   47814  
  1776    5.2  0.9  0.0  chr1              15252204 15252435 (44325847) + DNA-8-10_DR       DNA                       1    234     (0)   47815  
   889    6.6  2.2  1.4  chr1              15252438 15252575 (44325707) + HATN10_DR         DNA/hAT-Ac              183    321   (134)   47816 *
  1293    7.4 13.0  0.0  chr1              15252575 15252814 (44325468) + hAT-N22B_DR       DNA/hAT-Ac              621    801   (578)   47817  
   227   30.6  0.0  0.0  chr1              15252812 15252883 (44325399) C EnSpm-N13_DR      DNA/CMC-EnSpm        (8570)  13579   13508   47818 *
   268   22.8  0.0  3.0  chr1              15252827 15252894 (44325388) C DNA6-1_DR         DNA/hAT-hAT5          (566)    583     518   47819  
   200   26.2  4.9  2.4  chr1              15253344 15253425 (44324857) C Gypsy133-LTR_DR   LTR/Gypsy             (779)    769     686   47820  
  1028   14.4  1.0  3.7  chr1              15253754 15253948 (44324334) C DNA11TA1_DR       DNA/CMC-EnSpm           (0)    203      14   47821  
  1161   11.2  2.5  1.5  chr1              15253962 15254160 (44324122) + EnSpm-N26_DR      DNA/CMC-EnSpm             2    202   (411)   47822 *
  5669   10.7 16.0  0.2  chr1              15254160 15255039 (44323243) + EXPANDER1_DR      LINE/RTE-BovB          2125   3143   (222)   47823  
  1394    7.9 28.2  0.0  chr1              15255094 15255370 (44322912) + EnSpm-N26_DR      DNA/CMC-EnSpm           226    580    (33)   47824  
  2395    9.5  0.3  0.0  chr1              15255371 15255697 (44322585) C Harbinger-N10_DR  DNA/PIF-Harbinger       (0)    328       1   47825  
   271    5.4  0.0  0.0  chr1              15255698 15255733 (44322549) C EnSpm-N26_DR      DNA/CMC-EnSpm         (577)     36       1   47826  
  2543    9.9  0.8  0.0  chr1              15256478 15256831 (44321451) C TC1DR3            DNA/TcMar-Tc1           (0)   1225     869   47827  
  2222    9.8  3.9  0.6  chr1              15256851 15257180 (44321102) + SINE2-4_DR        SINE/tRNA-V-RTE          29    369     (2)   47828  
   658   13.9  0.0  0.9  chr1              15257098 15257206 (44321076) + DNA2-16_DR        DNA                    8163   8270  (9781)   47829 *
  2737   16.0  7.2  6.6  chr1              15257231 15257828 (44320454) + DNA-N26_DR        DNA                       1    699   (455)   47830  
   668   13.4  0.0  4.2  chr1              15257829 15257842 (44320440) C DNA7-N1_DR        DNA/Zisupton         (5585)   4832    4713   47831  
   883    3.7  0.0  1.8  chr1              15257843 15257953 (44320329) C SINE2-3_DR        SINE/tRNA-V-RTE         (4)    364     256   47832  
  2737   16.0  7.2  6.6  chr1              15257954 15258058 (44320224) + DNA-N26_DR        DNA                     700    824   (330)   47830  
  1255   19.8  7.7 12.2  chr1              15258130 15258521 (44319761) C DNA8-23_DR        DNA                  (4654)   2085    1710   47833 *
  2091   11.0  7.9  1.7  chr1              15258189 15258529 (44319753) + SINE2-4_DR        SINE/tRNA-V-RTE           8    369     (2)   47834  
   785   14.2  0.6  5.8  chr1              15258384 15258547 (44319735) + hAT-N127_DR       DNA/hAT-Charlie        6993   7148  (3168)   47835 *
   297   14.2  0.0 17.2  chr1              15259861 15259928 (44318354) + hAT-N117_DR       DNA/hAT-Tip100         1596   1653  (1004)   47836 *
  1820   14.3  2.5  4.0  chr1              15259869 15260270 (44318012) C HATN1_DR          DNA/hAT                 (0)    427      32   47837  
   224   17.1  0.0  0.0  chr1              15260389 15260423 (44317859) + Kolobok-N13_DR    DNA                       1     35   (424)   47838  
  1870   13.3  4.8  1.0  chr1              15260557 15260935 (44317347) C HATN1_DR          DNA/hAT                 (0)    427      35   47839  
  1749    7.0  6.2  1.1  chr1              15260968 15261227 (44317055) C LTR-18_DR-LTR     LTR                    (23)    365      93   47840  
   431    6.3  0.0  6.2  chr1              15261232 15261299 (44316983) C HarbingerN7_DR    DNA/PIF-Harbinger       (6)    472     409   47841  
  3549   11.1 12.0  1.0  chr1              15261488 15262104 (44316178) C TC1DR3            DNA/TcMar-Tc1           (0)   1225     542   47842  
   409   19.8  8.3  0.0  chr1              15262151 15262246 (44316036) C Kolobok-N10_DR    DNA/Kolobok           (513)    130      27   47843  
  1948   14.7 22.7  3.6  chr1              15262727 15263255 (44315027) C HATN10B_DR        DNA/hAT-Ac              (0)    608      11   47844  
  1526   12.1  3.6  1.8  chr1              15263360 15263637 (44314645) C DNA13TA1_DR       DNA/TcMar-Tc1           (0)    318      36   47845  
   215   20.8  4.2  0.0  chr1              15263635 15263682 (44314600) C DNA2-14_DR        DNA                  (5228)   2394    2345   47846 *
  2166   11.7  1.2  0.3  chr1              15263689 15264015 (44314267) C DNA-X-2_DR        DNA                   (478)    338       9   47847  
   322   30.5  5.0  3.6  chr1              15263998 15264015 (44314267) + DNA-6-N5B_DR      DNA                    1720   1859  (1664)   47848 *
  1537    5.7  0.0  0.0  chr1              15264016 15264207 (44314075) C HATN4_DR          DNA/hAT-Charlie         (0)    192       1   47849  
   860   16.6  1.4  0.0  chr1              15264255 15264393 (44313889) + DNA-3-6_DR        DNA/Zator?              444    584     (1)   47850  
  4172   10.8  3.5  0.5  chr1              15264571 15265201 (44313081) C HarbingerN1_DR    DNA/PIF-Harbinger       (0)    650       1   47851  
   454   16.0 17.0  5.5  chr1              15266300 15266464 (44311818) C EnSpm-N26B_DR     DNA/CMC-EnSpm           (0)    221      39   47852  
  4832   12.3 11.4  0.2  chr1              15266466 15267347 (44310935) + TDR23             DNA                       3    983   (164)   47853  
  2923    8.7 15.6  1.2  chr1              15267514 15268025 (44310257) C hAT-N32D_DR       DNA/hAT-Charlie         (0)    655      71   47854  
   260   27.2  3.6  2.8  chr1              15268889 15269028 (44309254) C DNA-X-3_DR        DNA                  (1333)    141       1   47855 *
   601   16.8  2.4  0.0  chr1              15268907 15269031 (44309251) + TDR6              DNA                     123    250     (0)   47856  
   286   20.4  0.0  0.0  chr1              15269626 15269679 (44308603) C Harbinger-N19_DR  DNA/PIF-Harbinger       (0)    623     570   47857  
  3553   10.9 13.6 17.5  chr1              15269732 15270788 (44307494) C DNA-8-30_DR       DNA/hAT-Ac              (0)   1022       1   47858  
  1152   16.3 26.6  1.1  chr1              15270803 15271219 (44307063) + hAT-N166_DR       DNA/hAT-hAT5             19    540     (0)   47859  
  2239   18.6  7.0  2.5  chr1              15271220 15271717 (44306565) C Harbinger-N19_DR  DNA/PIF-Harbinger     (103)    520       1   47857  
  4539    7.7  3.5  0.3  chr1              15272011 15272632 (44305650) C Harbinger-N9_DR   DNA/PIF-Harbinger       (0)    643       2   47860  
   210   16.9 20.0  0.0  chr1              15272676 15272740 (44305542) + Kolobok-N15_DR    DNA/Kolobok              72    149   (763)   47861  
   559   17.7 13.4 11.6  chr1              15272801 15273113 (44305169) + EnSpm-16_DR       DNA/CMC-EnSpm          4738   5055  (4729)   47862  
   664   26.0  2.2  1.3  chr1              15273239 15273262 (44305020) + CryptonV-N5_DR    DNA/Crypton-V         12531  12692 (11845)   47863  
  1456    7.6  0.5  0.5  chr1              15273263 15273460 (44304822) + hATN-28_DRe       DNA/hAT-Charlie           1    198     (5)   47864  
   343   23.3  1.2  0.0  chr1              15273393 15273478 (44304804) + DNA6-10_DR        DNA                    2745   2831  (3875)   47865 *
   711   24.0  9.1  6.2  chr1              15273464 15273827 (44304455) + hAT-N23_DR        DNA/hAT-Ac              131    504  (1234)   47866  
   985   18.6 12.2  1.6  chr1              15274028 15274305 (44303977) C ANGEL             DNA/Kolobok             (0)    309       3   47867  
   229    6.0 13.0  7.0  chr1              15274264 15274317 (44303965) C DNA2-16_DR        DNA                  (7961)  10090   10034   47868 *
  4772    9.7  1.7  1.0  chr1              15274532 15275239 (44303043) + DIRS-N2_DR        LTR/Ngaro              3786   4498  (1531)   47869  
   791   15.4  8.6  4.1  chr1              15275281 15275490 (44302792) C hAT-27N1_DR       DNA/hAT-Ac              (1)    730     512   47870  
  2430   15.0  2.6  2.6  chr1              15275574 15275998 (44302284) + Harbinger-8N2_DR  DNA/PIF-Harbinger         1    425   (123)   47871  
  1060    9.7  2.9  0.1  chr1              15275996 15276164 (44302118) + HATN13B_DR        DNA/hAT-Ac                1    175   (944)   47872 *
  2233    9.4  4.1 10.2  chr1              15276143 15276628 (44301654) + HATN13B_DR        DNA/hAT-Ac              447    905     (0)   47873  
   640   16.1  6.2  0.0  chr1              15276629 15276737 (44301545) + Harbinger-8N2_DR  DNA/PIF-Harbinger       415    530    (18)   47874  
   264    6.6  0.0 13.0  chr1              15276735 15276786 (44301496) C hAT-27N1_DR       DNA/hAT-Ac            (383)    348     303   47870 *
   469   14.0  3.2  1.0  chr1              15276886 15276976 (44301306) + Kolobok-1N2_DR    DNA/Kolobok-T2           40    132   (558)   47875  
  1300   11.3  0.0  0.0  chr1              15276977 15277161 (44301121) + Harbinger-N13_DR  DNA/PIF-Harbinger         1    185   (139)   47876  
   378   14.1  2.8  0.0  chr1              15277200 15277270 (44301012) + hAT-27N1_DR       DNA/hAT-Ac               23     95   (636)   47877  
   223   12.1  0.0  0.0  chr1              15277271 15277303 (44300979) C Kolobok-1N2_DR    DNA/Kolobok-T2          (0)    690     658   47878  
   520   13.7  1.2  0.0  chr1              15278055 15278222 (44300060) C hAT-30N1_DR       DNA/hAT-Ac            (552)   1481    1312   47879 *
   523    1.3  0.0  0.0  chr1              15278078 15278234 (44300048) + (TC)n             Simple_repeat             2    158     (0)   47880  
   209   13.4  1.0  2.0  chr1              15278155 15278196 (44300086) C hAT-N36C_DR       DNA/hAT              (1671)    246     151   47881 *
   292    7.4  0.0  0.0  chr1              15278165 15278245 (44300037) + hAT-N159_DR       DNA/hAT-Ac             1562   1642   (180)   47882 *
   299    3.6  0.0  0.0  chr1              15278197 15278251 (44300031) + DNA-N4_DR         DNA                     645    699   (343)   47883  
   274   20.0  8.2  2.9  chr1              15279625 15279722 (44298560) + ASAT_CY           Satellite               111    213    (49)   47884  
  5725   10.5 19.1  1.6  chr1              15279787 15280883 (44297399) C hAT-N57_DR        DNA/hAT-Ac              (0)   1286       1   47885  
   242    1.7  0.0  5.1  chr1              15281025 15281086 (44297196) C ERV1-N7-I_DR      LTR/ERV1             (3159)   5409    5351   47886 *
   314   13.0  1.1 11.7  chr1              15281041 15281256 (44297026) + (TTA)n            Simple_repeat             1    180     (0)   47887  
   212   13.2  0.7 31.8  chr1              15281092 15281318 (44296964) + DNA-1-7_DR        DNA/PIF-Harbinger       664    869   (569)   47888 *
   223   17.1  0.0  0.0  chr1              15281319 15281359 (44296923) C hAT-N47B_DR       DNA/hAT-Tip100        (793)    195     155   47889 *
   224   10.5  0.0  0.0  chr1              15281328 15281365 (44296917) + Polinton-1_DR     DNA/Maverick          12835  12872  (5613)   47890  
   212   13.2  0.7 31.8  chr1              15281366 15281379 (44296903) + DNA-1-7_DR        DNA/PIF-Harbinger       870    883   (555)   47888  
   240   13.2  0.5 15.6  chr1              15281400 15281606 (44296676) + (TTA)n            Simple_repeat             1    180     (0)   47891 *
   291   18.0  1.1  6.1  chr1              15281557 15281608 (44296674) + (TTA)n            Simple_repeat             1    154   (216)   47891  
   302   14.4 25.2  0.0  chr1              15281609 15281747 (44296535) + DNA-1-7_DR        DNA/PIF-Harbinger       710    883   (555)   47892  
   291   18.0  1.1  6.1  chr1              15281748 15281817 (44296465) + (TTA)n            Simple_repeat           155    370     (0)   47891  
   248    5.6  2.8  0.0  chr1              15281768 15281838 (44296444) C DNA-1-7_DR        DNA/PIF-Harbinger     (699)    739     667   47893 *
   210   15.6  0.8  5.1  chr1              15281798 15281919 (44296363) + DNA-1-7_DR        DNA/PIF-Harbinger       664    780   (658)   47894 *
   265   11.9  1.6  4.8  chr1              15281818 15281946 (44296336) + DNA-6-N2_DR       DNA                    4192   4306   (750)   47895 *
   275   15.2  2.3  4.7  chr1              15281838 15281968 (44296314) C DNA-6-N2_DR       DNA                   (750)   4306    4179   47895  
   227   15.3 13.1  3.8  chr1              15283254 15283375 (44294907) C DNA-1-7_DR        DNA/PIF-Harbinger     (557)    881     749   47896  
   372    9.1  0.0  2.0  chr1              15283476 15283576 (44294706) C DNA-6-N2_DR       DNA                   (751)   4305    4207   47897  
   201    8.9  2.9  1.4  chr1              15283518 15283585 (44294697) C DIRS-4N2_DR       LTR/Ngaro            (4819)   1171    1103   47898 *
   213   16.5  2.2  6.9  chr1              15283654 15283744 (44294538) C DNA-6-N2_DR       DNA                   (763)   4293    4207   47899  
   213   14.3  5.2  5.2  chr1              15283753 15283782 (44294500) C DNA-TA-4_DR       DNA/TcMar            (3616)   6179    6120   47900  
   217    8.0  2.0  0.0  chr1              15283783 15283832 (44294450) C DNA-1-7_DR        DNA/PIF-Harbinger     (646)    792     742   47896 *
   306   15.9  1.1 10.3  chr1              15283793 15283876 (44294406) + (TAA)n            Simple_repeat             1    286     (0)   47901  
   213   14.3  5.2  5.2  chr1              15283833 15283848 (44294434) C DNA-TA-4_DR       DNA/TcMar            (3616)   6119    6084   47900 *
   221   20.7  1.3  6.3  chr1              15283877 15284061 (44294221) + DNA-1-7_DR        DNA/PIF-Harbinger       629    849   (589)   47902  
   287   10.6  0.0  0.0  chr1              15284062 15284108 (44294174) + (ATG)n            Simple_repeat             2     48     (0)   47903  
   224   15.1  5.5  5.5  chr1              15284063 15284244 (44294038) C DNA-1-7_DR        DNA/PIF-Harbinger     (557)    881     700   47904 *
  3160   14.6 16.8  5.5  chr1              15285334 15286159 (44292123) C LOOPERN4_DR       DNA/Kolobok-T2          (0)    917       3   47905  
   203   33.4  4.9  5.9  chr1              15286610 15286832 (44291450) + EnSpm-N40_DR      DNA/CMC-EnSpm          3176   3396  (1998)   47906 *
  1030   19.0  0.5  1.0  chr1              15286634 15286649 (44291633) + Helitron-2_DR     RC/Helitron            9373   9476 (17936)   47907  
  1151   10.5  0.6  1.2  chr1              15286650 15286823 (44291459) C hAT-N141_DR       DNA/hAT-Charlie        (10)    184      12   47908  
   367   23.5  5.7 10.2  chr1              15286674 15286867 (44291415) + hAT-N154_DR       DNA/hAT-Tip100          178    363  (1032)   47909 *
  1030   19.0  0.5  1.0  chr1              15286824 15286835 (44291447) + Helitron-2_DR     RC/Helitron            9477   9573 (17839)   47907  
  2567   17.3 11.3  9.4  chr1              15287501 15287529 (44290753) + DNA8-25_DR        DNA                    1044   1135  (2832)   47910  
  2871   12.1 12.2  1.0  chr1              15287530 15288047 (44290235) C L2-5_DRe          LINE/L2                 (0)   2227    1653   47911  
  2567   17.3 11.3  9.4  chr1              15288048 15288251 (44290031) + DNA8-25_DR        DNA                    1136   1807  (2160)   47910  
   297    9.6  5.7  1.8  chr1              15288272 15288324 (44289958) + EnSpm-17_DR       DNA/CMC-EnSpm          2701   2755  (6521)   47912  
   268   22.1  8.4  4.9  chr1              15288275 15288393 (44289889) C DNA2-8_DR         DNA/CMC-EnSpm        (2644)   1763    1641   47913 *
   288    6.4  0.0  0.0  chr1              15288463 15288509 (44289773) + Mariner-21_DR     DNA/TcMar-Tc1            11     57  (1532)   47914  
  4442    9.1 25.5  0.9  chr1              15288543 15289363 (44288919) + TE-X-3_DR         DNA/PIF-ISL2EU            3   1023     (0)   47915  
   390   16.0  3.8 15.8  chr1              15290285 15290382 (44287900) + DNA6-6_DR         DNA                    7333   7356  (3925)   47916  
   398    8.6  1.7  0.0  chr1              15290383 15290440 (44287842) + SINE2-5_DR        SINE/tRNA-V-RTE         216    274     (8)   47917  
   390   16.0  3.8 15.8  chr1              15290441 15290657 (44287625) + DNA6-6_DR         DNA                    7357   7410  (3871)   47916  
   320    8.3  0.0  6.8  chr1              15290605 15290682 (44287600) + Merlin-1_DR       DNA/Merlin             1072   1144  (9383)   47918 *
   291   16.7  8.7  0.7  chr1              15290683 15290731 (44287551) C Zisupton-6_DR     DNA/Zisupton        (12771)   9345    9209   47919  
   271   16.9  8.6  9.7  chr1              15290732 15290798 (44287484) C EnSpm-N48_DR      DNA/CMC-EnSpm        (1691)   1884    1693   47920  
   601   17.2  9.9  7.8  chr1              15292447 15292698 (44285584) + DNAX-16_DR        DNA                     116    372    (51)   47921  
   611   14.5  5.4  3.5  chr1              15293768 15293805 (44284477) + Kolobok-4_DR      DNA/Kolobok-T2         4941   5224  (1407)   47922  
   931   18.1  1.7  1.2  chr1              15293806 15294046 (44284236) + EnSpm-N48_DR      DNA/CMC-EnSpm          1709   1950  (1628)   47923 *
  1176   19.7  2.6  7.8  chr1              15293844 15293886 (44284396) C Helitron-N3B_DR   RC/Helitron          (4115)   2489    2190   47924  
  1143   12.2  0.0  3.4  chr1              15293861 15294073 (44284209) C ZFERV-2-I_DR      LTR/ERV1             (9682)    882     677   47925 *
   983   18.9  0.6 12.9  chr1              15293887 15294233 (44284049) C MuDR-2_DR         DNA/MULE-MuDR        (7493)  16440   16132   47926 *
   463   34.7  0.5  0.9  chr1              15294234 15294250 (44284032) C EnSpm-N40_DR      DNA/CMC-EnSpm        (1979)   3415    3294   47927  
  1755    0.5  0.0  0.0  chr1              15294251 15294443 (44283839) C TDR3              DNA/hAT-Charlie         (0)    193       1   47928  
   584   19.3 10.8  2.6  chr1              15294444 15294588 (44283694) C DNAX-25B_DR       DNA/Zisupton         (2030)   1508    1350   47929 *
   735   14.1 12.1  0.0  chr1              15294442 15294590 (44283692) C Mariner-N38_DR    DNA/TcMar-Tc1         (232)    315     149   47930  
   547   23.3  2.7  6.2  chr1              15294444 15294626 (44283656) C hAT-N21_DR        DNA/hAT-Charlie       (837)   1009     833   47931 *
   463   34.7  0.5  0.9  chr1              15294444 15294454 (44283828) C EnSpm-N40_DR      DNA/CMC-EnSpm        (1979)   3293    3196   47927 *
   238    9.1  0.0  0.0  chr1              15295334 15295366 (44282916) C MuDR-2_DR         DNA/MULE-MuDR        (7593)  16340   16308   47932 *
  1007   14.6  5.2  9.6  chr1              15295339 15295610 (44282672) + hAT-N21B_DR       DNA/hAT-Ac              712    972   (329)   47933  
  3117   15.9  0.2  2.8  chr1              15296097 15296647 (44281635) + DNA21TA1_DR       DNA/TcMar-Tc1             1    537     (2)   47934  
   383   24.3  8.4  0.0  chr1              15296971 15296991 (44281291) C hATN-28_DRe       DNA/hAT-Charlie        (87)    116       1   47935  
   398   25.6  0.0  0.0  chr1              15296992 15297077 (44281205) + TDR19             DNA/hAT-Charlie         114    199   (206)   47936  
   360   26.2  0.0  2.4  chr1              15297002 15297087 (44281195) C hAT-N22B_DR       DNA/hAT-Ac            (507)    872     789   47937 *
   548   16.9  2.1  8.2  chr1              15297650 15297791 (44280491) + Merlin-N3_DR      DNA/Merlin               56    189    (66)   47938  
   754   13.1  4.3  0.7  chr1              15297831 15297968 (44280314) C EnSpm-N21_DR      DNA/CMC-EnSpm          (68)    411     269   47939  
   609   17.7  2.7  2.0  chr1              15297986 15298135 (44280147) + TDR6              DNA                      97    247     (3)   47940  
  1447   11.2  2.4  0.8  chr1              15298136 15298386 (44279896) C EnSpm-N21_DR      DNA/CMC-EnSpm         (224)    255       1   47939  
   551   21.8  2.9  3.6  chr1              15298537 15298674 (44279608) + Harbinger-N27_DR  DNA/PIF-Harbinger?        5    141    (79)   47941  
  1116   11.4  4.3  4.5  chr1              15300769 15300997 (44277285) C hAT-N177B_DR      DNA/hAT-Tip100          (0)    970     660   47942  
  1127   13.8 10.9  1.0  chr1              15301011 15301295 (44276987) C TDR16             DNA/Merlin              (0)    313       1   47943  
   233    3.2  0.0  0.0  chr1              15301410 15301471 (44276811) C Mariner-N5_DR     DNA/TcMar            (8553)    416     355   47944  
   210   10.3  0.0  0.0  chr1              15301471 15301538 (44276744) C DNA-1-7_DR        DNA/PIF-Harbinger     (690)    748     681   47945 *
   541   14.2  2.4 14.3  chr1              15301495 15301658 (44276624) C hAT-N177C_DR      DNA/hAT-Tip100       (1278)    454     308   47946  
   416    4.2  0.0  0.0  chr1              15301689 15301783 (44276499) + (TATAA)n          Simple_repeat             4     98     (0)   47947  
   833   15.6 15.6  0.0  chr1              15302625 15302816 (44275466) C ANGEL             DNA/Kolobok             (0)    309      88   47948  
   651   25.4  3.2  0.5  chr1              15302651 15302840 (44275442) C EnSpm-N10_DR      DNA/CMC-EnSpm        (7425)   1883    1689   47949 *
   312   29.1 10.5  1.3  chr1              15302874 15302902 (44275380) + EnSpm-17_DR       DNA/CMC-EnSpm          3170   3218  (6058)   47950  
   675   20.4 23.9  0.7  chr1              15302903 15303153 (44275129) C ANGEL             DNA/Kolobok             (0)    309       1   47951  
   244    7.9  5.3  0.0  chr1              15303121 15303158 (44275124) C DNA2-16_DR        DNA                  (7969)  10082   10043   47952 *
   268    5.9  0.0  0.0  chr1              15303124 15303157 (44275125) + Kolobok-N10B_DR   DNA/Kolobok             238    271     (0)   47953  
  1379   15.5  9.5  1.3  chr1              15303475 15303768 (44274514) + DNA13TA1_DR       DNA/TcMar-Tc1             1    318     (0)   47954  
   227   13.3  0.6 12.9  chr1              15303879 15303893 (44274389) C DNA-8-29_DR       DNA/hAT-Tip100         (46)    974     893   47955  
   344    7.0  1.0  0.0  chr1              15303895 15303994 (44274288) C EnSpm-N11_DR      DNA/CMC-EnSpm        (4774)    579     479   47956  
   216   24.5  0.0  0.0  chr1              15303902 15303929 (44274353) C Penelope-1_DR     LINE/Penelope         (272)   4174    4020   47957 *
   423    8.7  0.0  0.0  chr1              15303917 15304020 (44274262) C Harbinger-N17_DR  DNA/PIF-Harbinger    (1015)    630     527   47958 *
   740    0.8  5.5  0.0  chr1              15303930 15304056 (44274226) + EnSpm-N48_DR      DNA/CMC-EnSpm          1823   1956  (1622)   47959  
   600   12.1  1.4  0.0  chr1              15303932 15304072 (44274210) + (TAGA)n           Simple_repeat             4    146     (0)   47960 *
   607    6.7  0.0  0.9  chr1              15303976 15304081 (44274201) C MOSAT_DR          Satellite             (890)   1197    1093   47961  
   343   10.7  0.0  1.5  chr1              15303995 15304026 (44274256) C Mariner-N5C_DR    DNA/TcMar            (6379)   1541    1412   47962 *
   375   12.3  0.7  0.0  chr1              15304027 15304046 (44274236) C DNA-2-32_DR       DNA/CMC-EnSpm?       (3145)   5637    5499   47963  
   366   26.9  4.5  8.3  chr1              15304808 15305006 (44273276) C MuDR-2_DR         DNA/MULE-MuDR       (15991)   7942    7751   47964  
   310   30.3  4.8  6.8  chr1              15304822 15305030 (44273252) C DNA-8-24_DR       DNA/hAT-Tip100       (1067)    716     512   47965 *
   215   26.0  6.5  0.0  chr1              15305430 15305506 (44272776) + hAT5-N2B_DR       DNA/hAT-hAT5              1     82  (2046)   47966  
   914   10.7  0.0  0.0  chr1              15306412 15306529 (44271753) C SINE2-3B_DR       SINE/tRNA-V             (0)    351     234   47967  
  1797   12.4 16.9  0.0  chr1              15306530 15306883 (44271399) C DNA-1-7_DR        DNA/PIF-Harbinger       (0)   1438    1025   47968  
  3280   13.8 10.9  3.3  chr1              15306892 15307658 (44270624) + hAT-N161_DR       DNA/hAT-Ac                1    824     (0)   47969  
   232   14.3  0.0  0.0  chr1              15307661 15307702 (44270580) C DNA-1-7_DR        DNA/PIF-Harbinger     (426)   1012     971   47968  
  3115   12.9  7.0 10.8  chr1              15307777 15308532 (44269750) C DNA-1-7_DR        DNA/PIF-Harbinger     (708)    730       1   47968  
  1249    9.3  4.3  0.5  chr1              15308533 15308706 (44269576) C SINE2-3B_DR       SINE/tRNA-V           (116)    235      55   47967  
   776   20.1  4.4  1.6  chr1              15308549 15308730 (44269552) + IS3EU-4_DR        DNA/IS3EU             12608  12794  (2235)   47970 *
  4414    9.9 10.7 10.2  chr1              15309977 15310861 (44267421) + TC1DR3B           DNA/TcMar-Tc1             1    889     (0)   47971  
   240   17.5  0.0  0.0  chr1              15310827 15310866 (44267416) C DNA8-26_DR        DNA                  (2990)   1540    1501   47972 *
   201   17.3 13.5  0.0  chr1              15311593 15311644 (44266638) C RTEX-2_DR         LINE/RTE-X              (8)   3252    3194   47973  
   640   17.5  5.1 12.4  chr1              15315798 15316012 (44262270) C ANGEL             DNA/hAT                 (0)    309     109   47974 *
  2394    8.7  2.7  2.1  chr1              15316001 15316376 (44261906) C L2-46_DR          LINE/L2                (11)   2506    2129   47975  
   445   10.0  0.0  0.0  chr1              15316391 15316460 (44261822) + L2-5_DRe          LINE/L2                2153   2222     (5)   47976  
   403   11.0  1.4  0.0  chr1              15316397 15316469 (44261813) C DNA8-25_DR        DNA                  (2828)   1139    1066   47977 *
   253   25.5  6.2  0.7  chr1              15316460 15316478 (44261804) C EnSpm-8_DR        DNA/CMC-EnSpm        (1630)   7811    7751   47978 *
   368   23.8  0.0  0.0  chr1              15316479 15316579 (44261703) C ANGEL             DNA/hAT               (208)    101       1   47974  
   253   25.5  6.2  0.7  chr1              15316580 15316605 (44261677) C EnSpm-8_DR        DNA/CMC-EnSpm        (1630)   7750    7658   47978  
   216   11.9 31.4  2.3  chr1              15316785 15316921 (44261361) + L1-12_DR          LINE/L1                5607   5782     (5)   47979  
  1440   14.5  4.8  0.0  chr1              15317825 15318051 (44260231) + Harbinger-N13_DR  DNA/PIF-Harbinger        21    258    (66)   47980  
  1406   10.6 32.5  0.2  chr1              15318177 15318527 (44259755) + hAT-N25_DR        DNA/hAT-Ac                1    464   (365)   47981  
   962    8.1  0.0  0.0  chr1              15318541 15318664 (44259618) + SINE2-3_DR        SINE/tRNA-V-RTE         245    368     (0)   47982  
   865   12.8  1.3  1.3  chr1              15318665 15318686 (44259596) + DNA8-17_DR        DNA/hAT-Tip100         1543   1688   (125)   47983  
   449   13.6 15.5  6.9  chr1              15318698 15318857 (44259425) + hAT-N25_DR        DNA/hAT-Ac              509    715     (5)   47984  
   207   26.2 11.1  1.1  chr1              15319666 15319746 (44258536) + SINE2-2_DR        SINE/tRNA-Core-RTE       90    178   (151)   47985  
  1939   14.0  5.9  1.6  chr1              15320895 15321301 (44256981) C TDR24             DNA                     (2)    442      19   47986  
   590   24.0  1.4  0.7  chr1              15321309 15321455 (44256827) C hAT-N66_DR        DNA/hAT-Charlie        (14)    181      34   47987  
  1607    9.1 22.4  0.4  chr1              15321687 15322085 (44256197) + TDR7              DNA                       1    535     (2)   47988  
  2292    9.4  9.1  3.3  chr1              15322086 15322516 (44255766) C HATN10_DR         DNA/hAT-Ac              (0)    455       1   47989  
   467    8.3  1.4  0.0  chr1              15322519 15322590 (44255692) + TDR7              DNA                     469    541     (0)   47990  
   268   27.7  1.8  1.8  chr1              15324408 15324521 (44253761) + EnSpm-N27_DR      DNA/CMC-EnSpm             9    122    (51)   47991  
   228   19.9 22.0  1.3  chr1              15324522 15324539 (44253743) C EnSpm-N27B_DR     DNA/CMC-EnSpm           (8)    165       7   47992  
   923   18.0  3.9  4.5  chr1              15324717 15324919 (44253363) C EnSpm-15_DR       DNA/CMC-EnSpm       (10139)   1315    1114   47993 *
  2055   10.2  4.5  3.2  chr1              15324750 15325085 (44253197) C CryptonV-N4_DR    DNA/Crypton-V        (5622)   7871    7532   47994  
   481   15.3  1.7  4.4  chr1              15325076 15325191 (44253091) + ANGEL             DNA/Kolobok              14    126   (183)   47995 *
  3745   16.2  8.0  0.9  chr1              15325193 15325913 (44252369) C TDR13             DNA                     (0)    772       1   47996  
   351   18.8  0.7 15.1  chr1              15325914 15326041 (44252241) C EnSpm-N47_DR      DNA/CMC-EnSpm?       (2084)    933     824   47997 *
   697   15.4  6.4  1.1  chr1              15325917 15326087 (44252195) + ANGEL             DNA/Kolobok             130    309     (0)   47998  
   227   24.6  1.4  1.4  chr1              15326027 15326096 (44252186) C DNA6-1_DR         DNA/hAT-hAT5          (562)    587     518   47999 *
   980   18.1 15.8  2.7  chr1              15327082 15327347 (44250935) + DNAX-23_DR        DNA                    9420   9719  (2082)   48000 *
  1892   11.2 15.5  0.0  chr1              15327119 15327441 (44250841) C HE1_DR1           SINE/tRNA-V-RTE        (28)    374       2   48001  
   353   21.1  2.6  1.3  chr1              15327386 15327462 (44250820) C EnSpm-N44_DR      DNA/CMC-EnSpm        (3174)   5478    5401   48002 *
   203   19.3  1.8  7.5  chr1              15328452 15328507 (44249775) C Kolobok-N16B_DR   DNA/Kolobok?          (919)    224     172   48003  
   325    1.1  0.0  3.5  chr1              15329949 15330038 (44248244) + (TATAA)n          Simple_repeat             4     90     (0)   48004  
   258    6.5  1.2 14.1  chr1              15330039 15330106 (44248176) + Polinton-1N1_DR   DNA/Maverick          14739  14878   (591)   48005  
  1323   13.0  4.1  5.8  chr1              15330108 15330425 (44247857) C TDR16             DNA/Merlin              (0)    313       1   48006  
   249   16.8  0.0 16.3  chr1              15330334 15330440 (44247842) + Dada-U1A_DR       DNA/Dada               3636   3727  (7252)   48007 *
   303   12.6  0.0  6.9  chr1              15330947 15331023 (44247259) C hAT-2n1_DR        DNA/hAT-Charlie        (56)   1154    1083   48008 *
   442    6.5  0.0  0.0  chr1              15330977 15331060 (44247222) C DNA-N4_DR         DNA                   (324)    718     645   48009  
   348   18.9  0.0  0.0  chr1              15330985 15331095 (44247187) C DNA9-3_DR         DNA/MULE-MuDR?       (1895)   9484    9374   48010 *
   336    9.7  5.2  3.1  chr1              15331023 15331118 (44247164) + hAT-N36_DR        DNA/hAT                 186    283  (1457)   48011 *
   237   24.4  0.0  0.0  chr1              15331061 15331094 (44247188) C DNA9-3_DR         DNA/MULE-MuDR?       (1876)   9498    9381   48012 *
   215   16.6  8.2  1.5  chr1              15331499 15331559 (44246723) C hAT-N202_DR       DNA/hAT-Tip100       (1336)    549     485   48013 *
   436   15.1  0.0  2.3  chr1              15331517 15331530 (44246752) C ENSPM-6_DR        DNA/CMC-EnSpm       (29868)   2748    2737   48014  
  1149   10.0  0.0  0.6  chr1              15331531 15331701 (44246581) + Mariner-N38_DR    DNA/TcMar-Tc1             1    170   (377)   48015  
   272   27.5  1.2  0.0  chr1              15331690 15331701 (44246581) + EnSpm-N44_DR      DNA/CMC-EnSpm          5410   5422  (3230)   48016 *
  2523    3.8  5.0  3.9  chr1              15331702 15332058 (44246224) + HE2_DR            SINE/tRNA-V-RTE           2    362     (1)   48017  
   264   12.9  1.2 19.2  chr1              15331988 15332073 (44246209) + CryptonV-1_DR     DNA/Crypton-V          2626   2698 (15175)   48018 *
  2125    9.9  3.6  2.3  chr1              15332055 15332438 (44245844) + Mariner-N38_DR    DNA/TcMar-Tc1           159    547     (0)   48019  
   224   13.2 13.2  0.0  chr1              15332609 15332661 (44245621) C SINE2-4_DR        SINE/tRNA-V-RTE       (108)    263     204   48020  
   200   15.7  0.0  5.9  chr1              15332638 15332691 (44245591) C hAT-2n1_DR        DNA/hAT-Charlie       (133)   1077    1032   48008 *
   205   19.1 13.2  0.0  chr1              15332662 15332676 (44245606) C ZFERV-2N1-I_DR    LTR/ERV1             (1051)   5926    5850   48021  
   251   19.7  4.9  0.0  chr1              15333767 15333779 (44244503) + EnSpm-17_DR       DNA/CMC-EnSpm          2690   2705  (6571)   48022  
   331   16.4  1.5  0.0  chr1              15333780 15333846 (44244436) C Kolobok-N10B_DR   DNA/Kolobok             (0)    271     204   48023  
   227   30.1  0.0  2.4  chr1              15333841 15333925 (44244357) C Kolobok-N10B_DR   DNA/Kolobok           (188)     83       1   48023 *
   244   23.7  1.7  0.0  chr1              15333879 15333937 (44244345) + DNA2-16_DR        DNA                   11342  11401  (6650)   48024  
   203   18.4  0.0  0.0  chr1              15333962 15333999 (44244283) + DNA-TA-1_DR       DNA/CMC-EnSpm            23     60   (752)   48025  
   232   27.3  0.0  1.3  chr1              15334136 15334213 (44244069) + DNA-TA-6_DR       DNA                     587    663   (309)   48026  
   391   13.5  1.4  2.7  chr1              15334389 15334471 (44243811) + Kolobok-N10C_DR   DNA/Kolobok             190    338     (6)   48027  
   397   18.1  5.3  0.0  chr1              15334556 15334649 (44243633) C DNA11TA1_DR       DNA/CMC-EnSpm          (15)    188      90   48028 *
   830   14.1  4.2  6.1  chr1              15334638 15334803 (44243479) + DNAX-23_DR        DNA                   10214  10376  (1425)   48029 *
  1202   18.1  7.1  7.1  chr1              15334660 15334981 (44243301) + EnSpm-6N1_DR      DNA/CMC-EnSpm          6265   6586  (2650)   48030  
   934   23.8  2.5 10.2  chr1              15334670 15335029 (44243253) + Penelope-1_DR     LINE/Penelope          3733   4067   (379)   48031 *
   338   16.8  2.5  2.5  chr1              15334891 15335049 (44243233) + hAT-N39_DR        DNA/hAT-Tip100         1232   1390   (204)   48032 *
   272   23.0  3.9  3.3  chr1              15334897 15335076 (44243206) + Harbinger-N17_DR  DNA/PIF-Harbinger       289    469  (1176)   48033 *
  8614    5.0  3.4  0.3  chr1              15335082 15336203 (44242079) + HATN5_DR          DNA/hAT-Ac                1   1156     (0)   48034  
   242   21.4  1.7  3.5  chr1              15336145 15336172 (44242110) + hAT-N194_DR       DNA/hAT-Charlie        1542   1654   (147)   48035 *
   336   11.6  2.3  1.1  chr1              15336173 15336187 (44242095) C DNA7-N1_DR        DNA/Zisupton         (9113)   1304    1217   48036  
   344    1.4  1.4  4.3  chr1              15336188 15336259 (44242023) + DNA2-7_DR         DNA                    2606   2675  (6975)   48037  
   300    4.2  1.4  1.4  chr1              15336198 15336270 (44242012) + Harbinger-N17_DR  DNA/PIF-Harbinger       553    625  (1020)   48038 *
   299    9.0  1.3  0.0  chr1              15336204 15336281 (44242001) C EnSpm-16_DR       DNA/CMC-EnSpm        (9127)    657     579   48039 *
   974   16.7  7.7 11.3  chr1              15336282 15336723 (44241559) + hAT-N126B_DR      DNA/hAT-Ac               48    762     (2)   48040  
   373   16.9  0.0  0.0  chr1              15336672 15336736 (44241546) + DNA6-1_DR         DNA/hAT-hAT5            794    858   (291)   48041 *
  1349    4.4 17.2  0.0  chr1              15336954 15337157 (44241125) + TDR20             DNA/Merlin                1    239     (0)   48042  
  4257    5.5  5.1  0.5  chr1              15337170 15337741 (44240541) C DIRS-1D-LTR_DR    LTR/Ngaro               (2)    599       2   48043  
   227   20.4  0.0  1.9  chr1              15338171 15338225 (44240057) C Zisupton-1_DR     DNA/Zisupton          (521)   9108    9055   48044  
  2609   16.1 12.2  4.9  chr1              15339086 15339719 (44238563) + Harbinger-N31B_DR DNA/PIF-Harbinger         4    681     (0)   48045  
  3710   11.3 19.3  0.3  chr1              15339763 15340497 (44237785) + TC1DR2            DNA/TcMar-Tc1             1    874     (2)   48046  
   266   23.6  3.3  1.1  chr1              15340429 15340518 (44237764) C DNA8-25_DR        DNA                  (3044)    923     832   48047 *
   261   23.6  5.4  0.9  chr1              15340527 15340637 (44237645) + Kolobok-N10B_DR   DNA/Kolobok             150    265     (6)   48048  
   211    3.2  0.0  0.0  chr1              15340695 15340725 (44237557) + L2-11_DRe         LINE/L2                1944   1974     (3)   48049  
   234    1.4  0.0  0.0  chr1              15341655 15341724 (44236558) + L1-119_DR         LINE/L1                1137   1206  (4071)   48050 *
   276    9.0  3.2  4.3  chr1              15341663 15341755 (44236527) C Mariner-N5_DR     DNA/TcMar            (6767)   2202    2111   48051  
   311   19.4  6.0  0.0  chr1              15341819 15341885 (44236397) + Harbinger-N27_DR  DNA/PIF-Harbinger?        1     71   (149)   48052  
   419   17.1  1.1  3.4  chr1              15341931 15342021 (44236261) + SINE_DR1          SINE                    170    258     (0)   48053 *
  5843    9.8  2.5  8.1  chr1              15342020 15342999 (44235283) + TDR2              DNA/TcMar-Tc1             8    937     (0)   48054  
   253   26.6  0.0  0.0  chr1              15343023 15343086 (44235196) + Harbinger-N27_DR  DNA/PIF-Harbinger?      156    219     (1)   48055  
   339   17.1  1.4  0.0  chr1              15343632 15343701 (44234581) + EnSpm-11_DR       DNA/CMC-EnSpm          6907   6977  (2026)   48056 *
  1165    6.7  1.0  0.7  chr1              15343673 15343849 (44234433) + DIRS-1B-LTR_DR    LTR/Ngaro               475    622     (1)   48057  
   203   12.1  0.0  0.0  chr1              15344705 15344737 (44233545) + Zisupton-3_DR     DNA/Zisupton           5671   5703  (2252)   48058  
   271   16.7  1.9  0.0  chr1              15344859 15344912 (44233370) C Merlin-1_DR       DNA/Merlin              (0)  10527   10473   48059  
   221   28.2  0.0  6.1  chr1              15344913 15344945 (44233337) + DNA8-19_DR        DNA/Merlin                1     82   (224)   48060  
  1083   12.4  1.6  2.1  chr1              15345018 15345206 (44233076) + HARBINGERN2C_DR   DNA/PIF-Harbinger         1    188   (755)   48061  
   204   17.6  0.0  0.0  chr1              15345212 15345245 (44233037) + HARBINGERN2C_DR   DNA/PIF-Harbinger       273    306   (637)   48062  
   591   14.7  1.1  0.0  chr1              15345248 15345342 (44232940) + DIRS-1F-LTR_DR    LTR/Ngaro                 1     96   (589)   48063  
  1479   11.7  1.1  1.5  chr1              15345348 15345616 (44232666) C DNA-2-30B_DR      DNA                   (145)    268       1   48064  
  5444    9.3 13.2  3.3  chr1              15345617 15346557 (44231725) C Kolobok-N2B_DR    DNA/Kolobok-T2         (35)   1155     125   48065  
   353   11.8  0.0  0.0  chr1              15346555 15346649 (44231633) + (ATTG)n           Simple_repeat             1     95     (0)   48066 *
   865    9.9  9.2  0.0  chr1              15346588 15346728 (44231554) C EnSpm-6N1_DR      DNA/CMC-EnSpm        (2806)   6430    6277   48067  
   637   16.9 10.3  3.4  chr1              15346601 15346765 (44231517) + DNA9-6_DR         DNA                    4455   4630  (3254)   48068 *
   711   14.9  8.1  0.6  chr1              15346708 15346855 (44231427) C Kolobok-N2_DR     DNA/Kolobok-T2       (1212)    159       1   48069  
   311   18.2  0.0  0.0  chr1              15346856 15346910 (44231372) + DNA8-19_DR        DNA/Merlin              197    251    (55)   48070  
   338   16.6  5.5  2.0  chr1              15346950 15347040 (44231242) + EnSpm-N26B_DR     DNA/CMC-EnSpm           143    220     (1)   48071  
  1795    6.1  0.0  0.4  chr1              15348113 15348343 (44229939) C LOOPERN3B_DR      DNA/Kolobok-T2          (0)   1049     820   48072  
 28300    1.4  1.5  1.1  chr1              15348349 15351669 (44226613) + DNA9TA1_DR        DNA/CMC-EnSpm             1   3333     (0)   48073  
  5353    7.8  7.0  0.7  chr1              15351672 15352438 (44225844) C LOOPERN3B_DR      DNA/Kolobok-T2        (234)    815       1   48072  
   873    7.1  2.4  0.0  chr1              15352631 15352757 (44225525) + L2-5_DRe          LINE/L2                2098   2227     (0)   48074 *
  1935   16.0 15.6  0.8  chr1              15352753 15353169 (44225113) + HarbingerN7_DR    DNA/PIF-Harbinger         1    478     (0)   48075  
   271   13.6  2.5  2.5  chr1              15353467 15353624 (44224658) C DNA-1-7_DR        DNA/PIF-Harbinger     (611)    827     670   48076 *
   323   13.9  2.9  2.1  chr1              15353494 15353512 (44224770) + DNA-6-N2_DR       DNA                     754    838  (4218)   48077  
   461    1.8  0.0  0.0  chr1              15353513 15353623 (44224659) + (TTA)n            Simple_repeat             1    111     (0)   48078  
   728   13.4  0.0  7.0  chr1              15355050 15355201 (44223081) + hAT-N22_DR        DNA/hAT-Ac                4    145  (1593)   48079  
   974   13.4 35.8  0.6  chr1              15355423 15355662 (44222620) + HarbingerN5_DR    DNA/PIF-Harbinger       538    861     (0)   48080  
  1070   17.7 12.5  1.3  chr1              15355685 15355965 (44222317) + hAT-N22_DR        DNA/hAT-Ac             1417   1728    (10)   48081  
  1078   12.1  0.4  0.8  chr1              15356788 15356875 (44221407) + (TAGA)n           Simple_repeat             1    203   (176)   48082  
   927   14.4  0.0  1.7  chr1              15356876 15357058 (44221224) + (CAGA)n           Simple_repeat             1    180     (0)   48083  
   714   10.2  0.7  8.6  chr1              15356945 15357094 (44221188) + Ginger1-N1_DR     DNA/Ginger-1           2243   2381   (277)   48084 *
   231   23.2  0.9  3.5  chr1              15357079 15357105 (44221177) + Polinton-4_DR     DNA/Maverick          12963  13040  (7247)   48085 *
  1078   12.1  0.4  0.8  chr1              15357095 15357168 (44221114) + (TAGA)n           Simple_repeat           204    379     (0)   48082  
   372   14.1  1.3  1.3  chr1              15357106 15357184 (44221098) C EnSpm-N61_DR      DNA/CMC-EnSpm        (1753)   2380    2302   48086 *
   284   31.1  5.8  1.2  chr1              15357234 15357389 (44220893) C Harbinger-2_DR    DNA/PIF-Harbinger       (0)   4327    4165   48087  
   247   28.0  9.2  1.7  chr1              15357400 15357508 (44220774) C Harbinger-2_DR    DNA/PIF-Harbinger    (4029)    298     182   48088  
   360   24.2  0.0  3.3  chr1              15357524 15357617 (44220665) C HATN17_DR         DNA/hAT-Tip100       (1098)    449     359   48089 *
   433   12.7  0.0  0.0  chr1              15357555 15357617 (44220665) + TDR17B            DNA/Sola-1              462    524  (1022)   48090  
  1215   13.4  4.4  4.0  chr1              15357903 15358127 (44220155) + Kolobok-N3_DR     DNA/Kolobok-T2?          18    243   (127)   48091  
   827   20.3  5.9  2.6  chr1              15358128 15358314 (44219968) C hAT-N52B_DR       DNA/hAT-Ac              (0)    683     491   48092  
  1722    8.8  2.4  2.0  chr1              15358350 15358603 (44219679) C HATN8_DR          DNA/Zisupton            (0)    255       1   48093  
   212   15.8  0.0  7.8  chr1              15358569 15358579 (44219703) + Mariner-N21_DR    DNA/TcMar               335    385   (635)   48094 *
   229   11.6  0.0  2.3  chr1              15358580 15358623 (44219659) C ENSPM-2N_DR       DNA/CMC-EnSpm         (822)    716     674   48095  
   748   13.6  3.7  2.2  chr1              15358667 15358801 (44219481) C hAT-N52_DR        DNA/hAT-Ac            (684)    137       1   48096  
   589   17.3  0.0  0.0  chr1              15358822 15358925 (44219357) + Kolobok-N3_DR     DNA/Kolobok-T2?         267    370     (0)   48097  
   421   15.4  8.7  1.0  chr1              15359484 15359575 (44218707) + Kolobok-N13_DR    DNA                       1     99   (360)   48098  
   203   25.4  1.7  0.0  chr1              15359585 15359596 (44218686) + Helitron-1_DR     RC/Helitron            4922   4934 (21366)   48099  
   350   24.0  2.0  2.0  chr1              15359597 15359698 (44218584) C TDR8              DNA/PIF-Harbinger       (3)   1152    1051   48100  
  1189   21.5 24.8  2.8  chr1              15359760 15360315 (44217967) + DNA-8-29_DR       DNA/hAT-Tip100           47    721   (299)   48101  
   547   24.6  9.5  7.7  chr1              15360088 15360444 (44217838) + DNA7-N2_DR        DNA/hAT-hAT6           1188   1550   (464)   48102 *
   706    9.1  1.0  0.0  chr1              15360346 15360444 (44217838) + TDR17B            DNA/Sola-1              435    534  (1012)   48103  
   693   15.1  0.0  0.8  chr1              15360445 15360465 (44217817) C HATN17_DR         DNA/hAT-Tip100       (1100)    447     329   48104  
   398   20.6  0.7  8.3  chr1              15360466 15360488 (44217794) + Helitron-4_DR     RC/Helitron           16352  16484 (15384)   48105  
   234   33.3  3.6  0.0  chr1              15360747 15360830 (44217452) + Kolobok-N13_DR    DNA                     117    203   (256)   48106  
   299   26.5  7.1  0.0  chr1              15361092 15361189 (44217093) + hAT-N94_DR        DNA/hAT-Charlie          12    116   (955)   48107  
  2738    6.7  1.5  4.1  chr1              15361253 15361656 (44216626) + DNA6-6_DR         DNA                    4160   4553  (6728)   48108  
   354   19.7  0.0 12.0  chr1              15361555 15361675 (44216607) + CryptonV-N5_DR    DNA/Crypton-V          4404   4511 (20026)   48109 *
   258   21.6  0.0  4.6  chr1              15361818 15361885 (44216397) + Kolobok-N13_DR    DNA                     335    399    (60)   48110  
   262   14.0  5.4  0.0  chr1              15362391 15362483 (44215799) C DNA-TA-4_DR       DNA/TcMar            (3619)   6176    6079   48111  
   222    8.1  1.4  0.0  chr1              15362421 15362494 (44215788) + DNA-6-N2_DR       DNA                    4204   4278   (778)   48112 *
  1083   12.0  0.6  1.2  chr1              15363196 15363364 (44214918) C SINE2-4_DR        SINE/tRNA-V-RTE         (0)    371     204   48113  
   234   15.1 11.6  4.0  chr1              15363380 15363448 (44214834) + L2-1B_DR          LINE/L2                 928   1001     (7)   48114  
  4650   15.0  4.9  2.7  chr1              15363456 15364332 (44213950) + MuDR-N1_DR        DNA/MULE-MuDR             1    896     (0)   48115  
   335   13.8 11.5  0.0  chr1              15364333 15364379 (44213903) C L1-11_DR          LINE/L1               (568)   6756    6700   48116  
   217   11.3  0.0  5.7  chr1              15364330 15364385 (44213897) C CryptonV-N4_DR    DNA/Crypton-V       (10647)   2846    2794   48117 *
  4035    9.4  3.9  0.0  chr1              15365285 15365856 (44212426) C DNA-X-2_DR        DNA                   (222)    594       1   48118  
  2359    9.4  4.3  0.5  chr1              15366268 15366643 (44211639) C TDR24             DNA                    (52)    392       3   48119  
  1415    4.6  0.5  0.5  chr1              15366653 15366848 (44211434) + DNA-TA-2_DR       DNA/CMC-EnSpm             1    196     (0)   48120  
   731   15.2 11.6  1.5  chr1              15366978 15367158 (44211124) C DNA11TA1_DR       DNA/CMC-EnSpm           (1)    202       4   48121  
   641   22.6  7.5  0.5  chr1              15367219 15367405 (44210877) C Harbinger-N27_DR  DNA/PIF-Harbinger?      (0)    220      21   48122  
   204   14.5 10.9  2.9  chr1              15367381 15367394 (44210888) C EnSpm-N39C_DR     DNA/CMC-EnSpm?       (1607)   1986    1944   48123 *
   233    5.6  0.0  5.6  chr1              15367398 15367435 (44210847) + DNA2-16_DR        DNA                   10040  10075  (7976)   48124 *
   287   13.5  1.9  0.0  chr1              15367408 15367459 (44210823) C ANGEL             DNA/hAT                 (0)    309     257   48125  
   257   25.6  3.5  0.0  chr1              15367430 15367515 (44210767) C MuDR-2_DR         DNA/MULE-MuDR        (8530)  15403   15315   48126 *
  2291    5.8  1.6  0.0  chr1              15367447 15367754 (44210528) + TDR16             DNA/Merlin                1    313     (0)   48127  
   709   24.5  9.0  5.1  chr1              15367755 15367967 (44210315) C TE-X-13_DR        Unknown              (1033)   1392    1165   48128 *
  1298   14.7  6.8  0.4  chr1              15367755 15368006 (44210276) C ANGEL             DNA/Kolobok            (31)    278      11   48129  
   479   26.3  0.7  2.9  chr1              15368061 15368201 (44210081) C Kolobok-N10_DR    DNA/Kolobok           (160)    483     346   48130  
   311   24.1  6.9  0.0  chr1              15368199 15368285 (44209997) + Kolobok-N10_DR    DNA/Kolobok             544    636     (7)   48131 *
   528   12.3 22.6  0.0  chr1              15368539 15368644 (44209638) + hAT-N49_DR        DNA/hAT-Ac                1    130   (981)   48132  
   912    7.6  6.1  0.0  chr1              15368674 15368805 (44209477) C DNA8-8B_DR        DNA/hAT-Charlie        (98)   1125     986   48133  
   610    8.6  1.2  0.0  chr1              15368800 15368880 (44209402) C DNA8-8_DR         DNA/hAT-Charlie       (399)    808     727   48134 *
   592   22.8  0.0  3.5  chr1              15368865 15368982 (44209300) + LTR-11_DR-LTR     LTR                      73    186     (7)   48135 *
  1155   14.8  1.6  0.5  chr1              15369033 15369216 (44209066) + LTR-11_DR-LTR     LTR                       1    186     (7)   48136  
   680    9.4 10.8  0.7  chr1              15369303 15369431 (44208851) + hAT-N49_DR        DNA/hAT-Ac              967   1108     (3)   48137  
   346   20.6  3.6  4.5  chr1              15370678 15370789 (44207493) C TDR17B            DNA/Sola-1             (44)   1502    1392   48138  
   886    9.2  0.7  0.7  chr1              15370799 15370941 (44207341) + Crack-4_DR        LINE/L2                 346    488   (693)   48139  
   568    7.0  0.0  0.0  chr1              15370943 15371013 (44207269) C Harbinger-4N1_DR  DNA/PIF-Harbinger       (1)   1020     950   48140  
   202   20.3  0.0 25.9  chr1              15371005 15371077 (44207205) + Harbinger-4_DR    DNA/PIF-Harbinger      3283   3340     (5)   48141 *
   415   10.7  0.0  0.0  chr1              15371023 15371078 (44207204) C Harbinger-4N1_DR  DNA/PIF-Harbinger     (961)     60       5   48142  
   240   21.8  4.3 10.3  chr1              15371255 15371346 (44206936) C TDR17B            DNA/Sola-1           (1340)    206     120   48143  
   677   15.3  2.6  2.6  chr1              15371424 15371577 (44206705) C DNA-2-30B_DR      DNA                    (12)    401     248   48144  
   519   13.1 37.5  1.4  chr1              15371578 15371679 (44206603) + DNA-2-30_DR       DNA                      13    359    (29)   48145  
   220   20.4  2.3  8.6  chr1              15371703 15371788 (44206494) + hAT-N127_DR       DNA/hAT-Charlie        6839   6919  (3397)   48146 *
   244   23.1  8.0  3.4  chr1              15371724 15371835 (44206447) C ANGEL             DNA/hAT               (166)    143      27   48125  
   943   14.7  0.6  4.1  chr1              15372558 15372734 (44205548) C TDR25             DNA/hAT-Charlie         (0)    611     441   48147  
   233   16.7  3.0  5.4  chr1              15372675 15372692 (44205590) + hAT-N187_DR       DNA/hAT-Charlie         148    277   (900)   48148 *
   264   16.5  9.6  0.0  chr1              15372693 15372807 (44205475) + Helitron-N3B_DR   RC/Helitron            2337   2462  (4142)   48149 *
   267    8.9  2.9 12.8  chr1              15372707 15372718 (44205564) + EnSpm-6N1_DR      DNA/CMC-EnSpm          1442   1534  (7701)   48150  
   285   11.4  3.4  1.1  chr1              15372719 15372808 (44205474) C CryptonV-3_DR     DNA/Crypton-V       (15182)   8271    8196   48151 *
  1106   15.7 10.6  7.2  chr1              15372744 15373147 (44205135) C EnSpm-6N1_DR      DNA/CMC-EnSpm        (7710)   1526    1110   48152 *
  1399   15.3  5.0  3.8  chr1              15372809 15373148 (44205134) C hAT-N21B_DR       DNA/hAT-Ac            (189)   1112     769   48153  
   526   10.7  2.1  0.0  chr1              15373953 15373972 (44204310) + Zisupton-6_DR     DNA/Zisupton           9348   9490 (12626)   48154  
   545    2.5  0.0  0.0  chr1              15373973 15374092 (44204190) C Zisupton-7_DR     DNA/Zisupton         (5589)  11493   11374   48155  
   277   12.4  0.7  5.4  chr1              15373978 15374113 (44204169) C Polinton-4_DR     DNA/Maverick         (3073)  17214   17085   48156 *
   267   18.6  0.0  2.1  chr1              15374027 15374125 (44204157) C EnSpm-N10_DR      DNA/CMC-EnSpm        (2069)   7239    7143   48157 *
   329   14.0  0.0  0.0  chr1              15374543 15374592 (44203690) C DNAX-16_DR        DNA                   (264)    159     110   48158  
   202   18.2  0.0  0.0  chr1              15375216 15375259 (44203023) C DNA9-N1_DR        DNA/MULE-NOF         (2673)   2343    2300   48159  
  2591    2.2  9.6  0.5  chr1              15375273 15375635 (44202647) + Rex1-31_DRe       LINE/Rex-Babar         3129   3524     (9)   48160  
   220   19.7  1.7  1.7  chr1              15375635 15375753 (44202529) + A-rich            Low_complexity            1    119     (0)   48161 *
   872   20.8 11.4  4.2  chr1              15375660 15375991 (44202291) + EnSpm-15_DR       DNA/CMC-EnSpm          8836   9190  (2264)   48162 *
  1283    7.1 12.7  0.5  chr1              15375810 15376006 (44202276) C SINE2-4_DR        SINE/tRNA-V-RTE         (2)    369     149   48163  
  1211   10.0 36.9  0.5  chr1              15376007 15376080 (44202202) C hAT-N137_DR       DNA/hAT-Ac            (866)   2705    2337   48164  
   924   15.6 33.4  2.3  chr1              15376081 15376138 (44202144) + Mariner-N2_DR     DNA/TcMar              1312   1740  (2226)   48165  
   216   13.1  1.4  1.4  chr1              15376568 15376637 (44201645) C DNA7-N1_DR        DNA/Zisupton         (7480)   2937    2868   48166  
   856   17.9  1.7  1.7  chr1              15376673 15376848 (44201434) + CryptonV-N2_DR    DNA/Crypton-V         15588  15763   (875)   48167 *
  1277   21.8 10.3  6.2  chr1              15376704 15377245 (44201037) + DNA8-23_DR        DNA                    1706   2268  (4471)   48168  
  1115   11.6 12.7  2.1  chr1              15377061 15377272 (44201010) C hAT-N137_DR       DNA/hAT-Ac           (1013)   2558    2325   48169 *
   586   16.7  5.3  3.8  chr1              15377156 15377286 (44200996) C DNA6-6_DR         DNA                  (3285)   7996    7864   48170 *
   252   26.1  5.1  0.6  chr1              15377259 15377416 (44200866) C Gypsy82-LTR_Dr    LTR/Gypsy             (520)    825     661   48171 *
   366   13.5  0.0  0.0  chr1              15377299 15377412 (44200870) C Zisupton-7_DR     DNA/Zisupton         (5591)  11491   11376   48172  
   338   19.7  0.0  0.0  chr1              15377320 15377436 (44200846) + ENSPM-6_DR        DNA/CMC-EnSpm         31670  31786   (830)   48173 *
   319   13.3  5.7  7.7  chr1              15377347 15377452 (44200830) C hAT-N202_DR       DNA/hAT-Tip100       (1690)    195      92   48174 *
   287   16.4  1.6  0.0  chr1              15377413 15377426 (44200856) + ERV1-N3-I_DR      LTR/ERV1               3631   3760   (831)   48175 *
   221   18.1 20.1  0.0  chr1              15377427 15377442 (44200840) + DNA-N43_DR        DNA/TcMar-Fot1          564    736   (318)   48176  
   221   20.7  1.7  3.4  chr1              15377537 15377596 (44200686) C DNA9-3_DR         DNA/MULE-MuDR?       (1931)   9448    9390   48177  
   220   26.0 15.1  0.0  chr1              15377921 15377993 (44200289) C DNA-1-6_DR        DNA                   (397)    228     145   48178  
  1908   13.0  6.9  0.3  chr1              15378020 15378351 (44199931) C TDR13             DNA                     (0)    772     419   48179  
   330   10.8  1.5  1.5  chr1              15378428 15378493 (44199789) + Kolobok-N5_DR     DNA/Kolobok-T2?         418    483     (2)   48180  
   999   13.4  0.0  6.1  chr1              15378496 15378686 (44199596) C Merlin-N3_DR      DNA/Merlin             (71)    184       5   48181  
   623   17.8  4.9 14.6  chr1              15378687 15378711 (44199571) C hAT-N133_DR       DNA/hAT-Ac            (320)    260      99   48182  
   294   23.2  0.0  0.0  chr1              15378698 15378766 (44199516) + hAT-N50_DR        DNA/hAT-Ac              633    701     (0)   48183 *
   315   17.9  0.0  0.0  chr1              15378767 15378822 (44199460) C DNA-1-6_DR        DNA                   (491)    134      79   48178  
   320   22.0  2.2  8.4  chr1              15379255 15379393 (44198889) + EnSpm-N13_DR      DNA/CMC-EnSpm         16862  16992  (5157)   48184  
   409   20.9  0.0  1.2  chr1              15379511 15379597 (44198685) + EnSpm-N13_DR      DNA/CMC-EnSpm         18009  18094  (4055)   48185 *
   541   20.4  2.8  2.8  chr1              15379584 15379599 (44198683) C DNA9-3_DR         DNA/MULE-MuDR?       (9691)   1688    1673   48186  
  1495   11.2 11.0  0.6  chr1              15379600 15379881 (44198401) + SINE2-5_DR        SINE/tRNA-V-RTE           1    402     (0)   48187  
   356   21.4  6.6  7.5  chr1              15379690 15379704 (44198578) C CryptonV-N4_DR    DNA/Crypton-V        (5611)   7882    7763   48188 *
   697   17.9  1.0 10.9  chr1              15379721 15379921 (44198361) + DNA7-N1_DR        DNA/Zisupton           4691   4873  (5544)   48189  
   674   15.9  5.3  6.3  chr1              15379853 15380060 (44198222) + EnSpm-N13_DR      DNA/CMC-EnSpm         18079  18284  (3865)   48190 *
  1608   12.8 18.9  0.0  chr1              15380651 15380962 (44197320) C HE1_DR1           SINE/tRNA-V-RTE        (31)    371       1   48191  
   513   24.2  2.7  0.7  chr1              15381233 15381382 (44196900) + Kolobok-N5_DR     DNA/Kolobok-T2?         293    445    (40)   48192  
   309   15.4  3.0  1.5  chr1              15381322 15381453 (44196829) + DNA-X-5_DR        DNA/hAT                 937   1070   (151)   48193 *
   624   11.4  5.2 21.4  chr1              15381348 15381671 (44196611) C EnSpm-N37_DR      DNA/CMC-EnSpm        (2289)   4358    4078   48194  
   438    5.5  0.0  4.4  chr1              15381587 15381681 (44196601) + EnSpm1_DR         DNA/CMC-EnSpm          1314   1404  (8084)   48195 *
   428    7.4  3.2  0.8  chr1              15381597 15381719 (44196563) C Helitron-1_DR     RC/Helitron         (23628)   2672    2547   48196 *
   537    3.5  0.0 14.8  chr1              15381598 15381698 (44196584) C Merlin-1_DR       DNA/Merlin           (2366)   8161    8074   48197  
   344    7.7 10.1  5.6  chr1              15381699 15381735 (44196547) C hAT-N134B_DR      DNA/hAT?              (122)    804     661   48198  
  1289   16.8 35.6  4.1  chr1              15382010 15382594 (44195688) C Kolobok-N1_DR     DNA/Kolobok-T2?        (36)    763       2   48199  
   271    9.2  0.0  0.6  chr1              15382956 15383029 (44195253) + hAT-N36_DR        DNA/hAT                 168    245  (1138)   48200  
   216   18.1  3.6  0.0  chr1              15382957 15383039 (44195243) C CryptonV-N1_DR    DNA/Crypton-V        (4066)   5985    5900   48201 *
   245   14.7  0.0  0.0  chr1              15383363 15383396 (44194886) C TDR13             DNA                     (0)    772     739   48202  
   745   15.7 10.4  0.0  chr1              15383424 15383557 (44194725) C TDR13             DNA                   (159)    613     466   48202  
  1643    9.0  8.6  0.7  chr1              15383575 15383843 (44194439) + EnSpm-N5_DR       DNA/CMC-EnSpm             1    290     (0)   48203  
  1882   16.1  8.8  2.3  chr1              15383862 15384457 (44193825) C Helitron-4_DR     RC/Helitron          (1731)  30137   29198   48204  
   284   15.6  0.8  6.8  chr1              15384446 15384569 (44193713) + DNA-2-32_DR       DNA/CMC-EnSpm?         5478   5594  (3188)   48205 *
   283   17.1  0.0 11.5  chr1              15384458 15384470 (44193812) C EnSpm-N42_DR      DNA/CMC-EnSpm         (423)    829     796   48206 *
   486    3.2  0.0  4.2  chr1              15384471 15384569 (44193713) + Zisupton-6_DR     DNA/Zisupton           1207   1301 (20815)   48207 *
   647    3.9  1.5 10.1  chr1              15384472 15384604 (44193678) C DNA8-26_DR        DNA                  (3019)   1511    1408   48208  
   243   25.0  4.1  0.5  chr1              15384490 15384519 (44193763) C Helitron-4_DR     RC/Helitron         (18355)  13513   13445   48209 *
   268    8.4  2.7 15.0  chr1              15384520 15384631 (44193651) C hAT-13_DR         DNA/hAT-Tip100        (336)   2466    2367   48210 *
   283   17.1  0.0 11.5  chr1              15384570 15384602 (44193680) C EnSpm-N42_DR      DNA/CMC-EnSpm         (423)    795     700   48206  
   243   25.0  4.1  0.5  chr1              15384632 15384674 (44193608) C Helitron-4_DR     RC/Helitron         (18355)  13444   13322   48209  
   610   10.3  0.8  4.5  chr1              15384675 15384797 (44193485) + TDR7              DNA                       1     99   (442)   48211  
  1372   18.4 13.6  5.6  chr1              15384798 15385276 (44193006) C hAT-N135_DR       DNA/hAT-Charlie         (0)    542      28   48212  
  1308    8.3 24.8  0.5  chr1              15385279 15385580 (44192702) + TDR7              DNA                     103    477    (64)   48213  
  1071    7.4  0.7  2.0  chr1              15385567 15385718 (44192564) + hAT-N137_DR       DNA/hAT-Ac             2563   2712   (859)   48214 *
   885   11.5  3.3  2.0  chr1              15385584 15385734 (44192548) C DNA-8-9_DR        DNA/hAT-Ac           (1505)   2214    2062   48215 *
   245   10.0  2.5  0.0  chr1              15385730 15385769 (44192513) + TDR7              DNA                     489    529    (12)   48216 *
   200   20.4  0.0 21.4  chr1              15385980 15386104 (44192178) C EnSpm-9_DR        DNA/CMC-EnSpm        (7846)    774     672   48217 *
   241   23.8 13.2  0.8  chr1              15386065 15386170 (44192112) + DNA-N4_DR         DNA                     645    763   (279)   48218  
   216   16.2  5.4  0.0  chr1              15386256 15386292 (44191990) + Mariner-N16_DR    DNA/TcMar-Tc1             1     39   (561)   48219  
  2828    9.4  2.5  4.4  chr1              15386373 15386860 (44191422) C EnSpm-N21_DR      DNA/CMC-EnSpm           (0)    479       1   48220  
   778   13.4  8.9  2.5  chr1              15386863 15387053 (44191229) C DNA11TA1_DR       DNA/CMC-EnSpm           (0)    203       1   48221  
   206   15.7  2.2  2.2  chr1              15387356 15387446 (44190836) C DNA-6-N2_DR       DNA                   (750)   4306    4216   48222 *
   228   25.0  0.0  0.0  chr1              15387405 15387484 (44190798) + (CTA)n            Simple_repeat             2     81     (0)   48223  
   362   18.1  2.8  0.0  chr1              15387630 15387701 (44190581) C EnSpm-N11_DR      DNA/CMC-EnSpm        (1581)   3772    3699   48224 *
  2148   12.5  1.2  0.3  chr1              15387638 15387965 (44190317) C HE1_DR1           SINE/tRNA-V-RTE        (63)    339       9   48225  
   352   12.5  9.4  0.0  chr1              15387920 15387983 (44190299) C EnSpm-N44_DR      DNA/CMC-EnSpm        (3175)   5477    5408   48226 *
   556   21.8  4.8 10.4  chr1              15388463 15388483 (44189799) + CryptonV-N1_DR    DNA/Crypton-V          7945   7974  (2077)   48227  
   706   18.6  1.8  5.5  chr1              15388484 15388654 (44189628) + HE1_DR1           SINE/tRNA-V-RTE         224    388    (14)   48228 *
   742   19.3  1.3  3.4  chr1              15388489 15388638 (44189644) C EnSpm-N48B_DR     DNA/CMC-EnSpm        (6063)    896     750   48229  
   878   15.2  4.4  1.6  chr1              15388639 15388819 (44189463) + DNAX-23_DR        DNA                   10196  10381  (1420)   48230  
   515   24.0  6.3  5.2  chr1              15388639 15388676 (44189606) + ZFERV-2N1-I_DR    LTR/ERV1               5882   6071   (906)   48231 *
   556   21.8  4.8 10.4  chr1              15388677 15388773 (44189509) + CryptonV-N1_DR    DNA/Crypton-V          7975   8121  (1930)   48227 *
   879   11.9  0.0  1.5  chr1              15388678 15388814 (44189468) C hAT-N167B_DR      DNA/hAT-Charlie       (194)   1379    1245   48232  
   771   17.9  0.0  3.6  chr1              15388815 15388851 (44189431) + EnSpm-N13_DR      DNA/CMC-EnSpm          1969   2136 (20013)   48233  
   759   15.7  6.2  5.1  chr1              15388852 15388872 (44189410) + ZFERV-2N2-I_DR    LTR/ERV1               5764   5960  (1487)   48234  
   300   12.5  1.5  3.1  chr1              15390581 15390646 (44187636) + DNA2-16_DR        DNA                   11343  11407  (6644)   48235  
   241   15.2  0.0  2.2  chr1              15390786 15390832 (44187450) + Kolobok-N10B_DR   DNA/Kolobok               1     46   (225)   48236  
  2782    7.7  3.1  2.2  chr1              15390861 15391309 (44186973) C Mariner-N38_DR    DNA/TcMar-Tc1           (0)    547      95   48237  
   514   15.3  0.8  5.9  chr1              15391203 15391327 (44186955) + EnSpm-N11_DR      DNA/CMC-EnSpm          1464   1582  (3771)   48238 *
  3796    7.4  2.9  0.7  chr1              15391304 15391847 (44186435) + L1-8_DR           LINE/L1                4679   5234    (14)   48239  
   238   15.6 19.2  3.6  chr1              15391818 15391937 (44186345) + Dada-tL_DR        DNA/Dada               2214   2351  (8056)   48240 *
   474   12.4  1.2  4.9  chr1              15391875 15391959 (44186323) C Mariner-N38_DR    DNA/TcMar-Tc1         (465)     82       1   48237  
   428   14.3  1.9  7.0  chr1              15391960 15391979 (44186303) C hAT5-N2_DR        DNA/hAT-hAT5         (1365)   1220    1121   48241  
  1670    8.2  7.7  1.8  chr1              15391999 15392258 (44186024) + HATN2_DR          DNA/hAT                 916   1190    (29)   48242  
   834   15.3  0.7  1.4  chr1              15392132 15392277 (44186005) C EnSpm-N13_DR      DNA/CMC-EnSpm       (11521)  10628   10484   48243 *
  1623   17.0  9.5  1.6  chr1              15392263 15392620 (44185662) + Kolobok-N2_DR     DNA/Kolobok-T2          986   1371     (0)   48244  
   439   15.5  1.9 36.5  chr1              15393116 15393379 (44184903) + DNA11TA1_DR       DNA/CMC-EnSpm             1    197     (6)   48245  
   499   21.0  2.2  3.9  chr1              15393513 15393695 (44184587) C DNA-TA-4_DR       DNA/TcMar            (5066)   4729    4550   48246 *
   970   16.8  7.7  4.1  chr1              15393552 15393563 (44184719) C ZFERV-2N1-I_DR    LTR/ERV1              (891)   6086    6057   48247  
   970   11.2  0.6  1.9  chr1              15393564 15393726 (44184556) + hAT-N167B_DR      DNA/hAT-Charlie        1221   1381   (192)   48248 *
  2308    8.9  6.0  1.1  chr1              15393589 15393939 (44184343) C SINE2-3_DR        SINE/tRNA-V-RTE         (0)    368       1   48249  
   970   16.8  7.7  4.1  chr1              15393727 15393812 (44184470) C ZFERV-2N1-I_DR    LTR/ERV1              (891)   6056    5817   48247 *
  1423   20.5  5.1 11.8  chr1              15393940 15394074 (44184208) + EnSpm-15_DR       DNA/CMC-EnSpm           949   1405 (10049)   48250  
  2397    5.4  0.0  0.0  chr1              15394297 15394609 (44183673) C TDR16             DNA/Merlin              (0)    313       1   48251  
  1560   14.6  0.8  1.2  chr1              15394634 15394889 (44183393) C HATN8_DR          DNA/Zisupton            (0)    255       1   48252  
   325   12.9  1.4  1.4  chr1              15394890 15394936 (44183346) + ENSPM-6_DR        DNA/CMC-EnSpm         13947  13993 (18623)   48253  
   309   13.2  1.4  1.4  chr1              15394893 15394961 (44183321) C Polinton-4_DR     DNA/Maverick         (3133)  17154   17086   48254 *
   676    8.1  0.0  0.0  chr1              15395548 15395646 (44182636) + L2-1B_DR          LINE/L2                 903   1001     (7)   48255  
   264   27.6  2.2  2.2  chr1              15395570 15395658 (44182624) C EnSpm-11_DR       DNA/CMC-EnSpm        (2005)   6998    6910   48256 *
   220   24.4  3.2  3.2  chr1              15396089 15396181 (44182101) + ENSPM-6_DR        DNA/CMC-EnSpm         31726  31818   (798)   48257  
   274   23.1  0.0  1.0  chr1              15396359 15396463 (44181819) + LOOPERN2_DR       DNA/Kolobok-T2          244    347  (1028)   48258 *
   586    9.5  0.1  0.4  chr1              15396378 15396533 (44181749) C Zisupton-7_DR     DNA/Zisupton         (5537)  11545   11374   48259  
  2475    7.8  2.0  6.9  chr1              15397015 15397419 (44180863) C Ngaro1_DR         LTR/Ngaro              (81)   6497    6128   48260  
   991   20.1  0.0  3.2  chr1              15397595 15397789 (44180493) + LTR-11_DR-LTR     LTR                       1    189     (4)   48261  
   319    2.3  0.0  0.0  chr1              15397794 15397836 (44180446) + LTR-11_DR-I       LTR                       1     43     (0)   48262  
   407   18.8  0.0  1.2  chr1              15397869 15397949 (44180333) C Kolobok-N1_DR     DNA/Kolobok-T2?       (275)    524     445   48263  
   210   31.5  2.1  2.1  chr1              15397939 15398032 (44180250) + piggyBac-N13_DR   DNA/PiggyBac            516    609   (276)   48264 *
   369   25.0  2.2  0.0  chr1              15397950 15398041 (44180241) C Kolobok-N1_DR     DNA/Kolobok-T2?       (621)    178      85   48263  
   866    4.8  0.0  0.0  chr1              15398147 15398251 (44180031) + Rex1-40_DRe       LINE/Rex-Babar         3214   3318    (31)   48265  
   246   20.5 15.5  3.1  chr1              15398247 15398362 (44179920) C HarbingerN6B_DR   DNA/PIF-Harbinger     (592)    130       1   48266 *
   246   19.4  0.0  3.0  chr1              15399004 15399072 (44179210) C Merlin-2_DR       DNA/Merlin           (7436)   6485    6419   48267 *
  4532   10.1 10.3  1.7  chr1              15399036 15399840 (44178442) C TC1DR2            DNA/TcMar-Tc1           (1)    875       3   48268  
  1055   17.5  4.1  2.0  chr1              15401349 15401593 (44176689) + CryptonV-2_DR     DNA/Crypton-V         20775  21024   (787)   48269 *
  1412   22.6  7.6  8.9  chr1              15401404 15401594 (44176688) C DNA8-23_DR        DNA                  (4474)   2265    1960   48270  
  1520    4.5 15.9  0.0  chr1              15401595 15401814 (44176468) C HATN8_DR          DNA/Zisupton            (0)    255       1   48271  
  1154   12.7  4.2  3.0  chr1              15401815 15402007 (44176275) + EnSpm-6N1_DR      DNA/CMC-EnSpm          6251   6494  (2742)   48272 *
  1412   22.6  7.6  8.9  chr1              15401815 15401970 (44176312) C DNA8-23_DR        DNA                  (4474)   1959    1706   48270  
   482    5.3  1.5  0.8  chr1              15402008 15402140 (44176142) C Mariner-N5C_DR    DNA/TcMar            (6391)   1530    1397   48273  
   482    5.1  4.4  0.0  chr1              15402024 15402160 (44176122) C EnSpm-N42_DR      DNA/CMC-EnSpm         (434)    818     676   48274  
  1154   12.7  4.2  3.0  chr1              15402161 15402231 (44176051) + EnSpm-6N1_DR      DNA/CMC-EnSpm          6495   6586  (2650)   48272  
   241   24.1  4.4  3.3  chr1              15402508 15402597 (44175685) + HATN17_DR         DNA/hAT-Tip100          386    476  (1071)   48275 *
   356   20.4  3.2  0.0  chr1              15402529 15402608 (44175674) + DNA-X-3_DR        DNA                     394    464  (1010)   48276  
   291   13.7  0.0  1.4  chr1              15402972 15403045 (44175237) C CryptonV-N4_DR    DNA/Crypton-V        (9893)   3600    3528   48277 *
   301    9.0  0.0  0.0  chr1              15402986 15403063 (44175219) + DNA-1-7_DR        DNA/PIF-Harbinger       668    745   (693)   48278  
   280    4.5  0.0  1.5  chr1              15403012 15403079 (44175203) + hAT-N178B_DR      DNA/hAT-Ac              144    210  (1673)   48279 *
   214    9.4  5.6  5.6  chr1              15403013 15403102 (44175180) + DIRS-4N2_DR       LTR/Ngaro              1116   1205  (4785)   48280 *
   416   17.8  2.0  0.0  chr1              15403360 15403460 (44174822) + EnSpm-N14_DR      DNA/CMC-EnSpm          3546   3648   (932)   48281  
   356   18.2 18.8  0.0  chr1              15403384 15403537 (44174745) C hAT-N48B_DR       DNA/hAT-Ac            (492)   1648    1466   48282 *
   568   12.0  1.0 15.2  chr1              15403409 15403561 (44174721) C EnSpm-9_DR        DNA/CMC-EnSpm        (7651)    969     854   48283  
  1249    7.3  0.0  5.6  chr1              15404043 15404230 (44174052) + DNAX-18_DR        DNA/Merlin              480    657   (101)   48284  
  1071    8.1  1.3  0.0  chr1              15404232 15404380 (44173902) C SINE2-3_DR        SINE/tRNA-V-RTE        (13)    355     205   48285  
   209   14.7  0.0  0.0  chr1              15404358 15404391 (44173891) C Helitron-2_DR     RC/Helitron          (3772)  23640   23607   48286 *
  1350    8.6 22.6  0.7  chr1              15404392 15404626 (44173656) C SINE3-1a          SINE/5S-Deu-L2        (284)    286       1   48287  
   416    8.8  0.0  0.0  chr1              15404643 15404699 (44173583) C DNAX-18_DR        DNA/Merlin            (645)    113      57   48288  
   221   16.2  7.2  1.4  chr1              15404992 15405129 (44173153) + DIRS-15B_DR       LTR/Ngaro              1139   1284  (4025)   48289 *
   588   13.2  0.8  4.3  chr1              15405024 15405266 (44173016) + (TAA)n            Simple_repeat             1    234     (0)   48290  
   225   16.9  0.0 12.1  chr1              15406166 15406239 (44172043) C hAT-N35B_DR       DNA/hAT-Ac            (660)    952     887   48291  
   223   18.8 13.0  0.0  chr1              15406189 15406257 (44172025) C Helitron-2_DR     RC/Helitron         (21997)   5415    5338   48292 *
   288    8.2 24.6  0.0  chr1              15406584 15406644 (44171638) C Dada-U1A_DR       DNA/Dada             (7268)   3711    3636   48293 *
   484   25.1  7.2  6.3  chr1              15406632 15406649 (44171633) C DNA-6-N5_DR       DNA                  (1536)   1765    1614   48294  
  1447    9.1  1.0  0.0  chr1              15406650 15406846 (44171436) + TDR19C            DNA/hAT-Charlie         198    396     (0)   48295  
   430   22.8  8.3  3.4  chr1              15406847 15406875 (44171407) + ENSPM-6_DR        DNA/CMC-EnSpm          7870   7906 (24710)   48296 *
   571   20.0  2.8  3.5  chr1              15406855 15406999 (44171283) + DNA2-16_DR        DNA                    8017   8160  (9891)   48297 *
  2061   10.4  8.9  0.6  chr1              15406882 15407219 (44171063) + SINE2-4_DR        SINE/tRNA-V-RTE           6    371     (0)   48298  
   516   22.0 12.4  1.4  chr1              15407047 15407240 (44171042) + hAT-N29_DR        DNA/hAT-Tip100         1156   1370   (210)   48299 *
   975   16.4  0.0  1.1  chr1              15407224 15407402 (44170880) C EnSpm-N21_DR      DNA/CMC-EnSpm          (26)    453     277   48300  
   348    6.7  0.0  0.0  chr1              15407406 15407450 (44170832) + DNA15TA1_DR       DNA/CMC-EnSpm             1     45   (397)   48301 *
  1586   13.0  3.7  2.9  chr1              15407438 15407707 (44170575) + TDR8B             DNA/hAT-Ac              692    963     (0)   48302  
   556   16.6 22.6  0.5  chr1              15407711 15407891 (44170391) C TDR16             DNA/Merlin             (92)    221       1   48303  
   220   13.6  9.3  5.6  chr1              15407823 15407908 (44170374) + Dada-U1A_DR       DNA/Dada               3644   3732  (7247)   48304 *
  5029   10.0  7.5  0.4  chr1              15408055 15408815 (44169467) C DNA-X-2_DR        DNA                     (1)    815       1   48305  
   249   14.1  0.0  5.6  chr1              15409921 15409995 (44168287) + IS3EU-1_DR        DNA/IS3EU              1901   1971  (6733)   48306 *
   347   13.4  2.7  0.0  chr1              15409931 15410042 (44168240) + Gypsy-31-LTR_DR   LTR/Gypsy                28    142   (812)   48307 *
   377    2.1  0.0  0.0  chr1              15409946 15410042 (44168240) + ERV1-N3-I_DR      LTR/ERV1               3603   3699   (892)   48308  
   332   15.2  2.7  0.0  chr1              15409949 15410060 (44168222) + Polinton-1_DR     DNA/Maverick          17649  17763   (722)   48309 *
   377   21.7  0.0  3.3  chr1              15409962 15410085 (44168197) C hAT-N202_DR       DNA/hAT-Tip100       (1690)    195      76   48310 *
   445    8.9  0.0  0.0  chr1              15410043 15410078 (44168204) C DNA6-6_DR         DNA                  (1266)  10011    9905   48311  
  2630   11.8 16.2  1.3  chr1              15410560 15411099 (44167183) C Mariner-N27_DR    DNA/TcMar-ISRm11        (0)   1186     581   48312  
  2008    8.9  2.4 22.2  chr1              15411148 15411652 (44166630) + Mariner-N38_DR    DNA/TcMar-Tc1           125    547     (0)   48313  
  1897    9.4 22.1  0.0  chr1              15411653 15412019 (44166263) C Mariner-N27_DR    DNA/TcMar-ISRm11      (736)    450       2   48312  
  1250   16.9 20.4  2.3  chr1              15412929 15413262 (44165020) C hAT-N137_DR       DNA/hAT-Ac            (834)   2737    2345   48314 *
  1908   20.3 22.7  3.0  chr1              15412971 15413309 (44164973) + Merlin-1_DR       DNA/Merlin             8212   8977  (1550)   48315  
  2580    6.3  4.9  0.0  chr1              15413310 15413658 (44164624) + SINE2-3_DR        SINE/tRNA-V-RTE           1    366     (2)   48316  
  1908   20.3 22.7  3.0  chr1              15413659 15413705 (44164577) + Merlin-1_DR       DNA/Merlin             8978   9087  (1440)   48315  
   224   20.4  0.0  0.0  chr1              15413887 15413935 (44164347) C Tc1-1_DR          DNA/TcMar-Tc1        (1049)    576     528   48317  
  1759    8.4  2.4  0.4  chr1              15414220 15414471 (44163811) C MuDR-N2_DR        DNA/MULE-MuDR           (2)    321      65   48318  
  2066   12.4  6.2  1.1  chr1              15414476 15414832 (44163450) C TDR17B            DNA/Sola-1            (771)    775     401   48319  
  1194   15.3 20.2  4.7  chr1              15414568 15414958 (44163324) C DNAX-23_DR        DNA                  (2082)   9719    9271   48320 *
   405   21.3  4.6  6.8  chr1              15414825 15414975 (44163307) + EnSpm-N48B_DR     DNA/CMC-EnSpm           944   1091  (5868)   48321 *
   473   10.1  0.0  0.0  chr1              15414948 15415019 (44163263) C TDR5              DNA/CMC-EnSpm         (147)    235     165   48322  
   343    9.8  0.0  0.0  chr1              15415021 15415071 (44163211) C DNAX-19_DR        DNA                   (269)    170     120   48323  
   202   18.2  0.0  0.0  chr1              15415148 15415180 (44163102) + Sola2-N1_DR       DNA/Sola-2             1246   1278     (6)   48324  
   481   15.4  4.3  3.2  chr1              15415950 15416043 (44162239) + SINE2-3B_DR       SINE/tRNA-V             257    351     (0)   48325  
  1780   10.1  8.7  0.0  chr1              15416162 15416449 (44161833) C hAT-N22C_DR       DNA/hAT-Ac              (0)    694     382   48326  
  3479   13.5  2.6  0.4  chr1              15416450 15416992 (44161290) C hAT-N22B_DR       DNA/hAT-Ac            (604)    775     221   48327  
  1003   20.4  0.9  0.5  chr1              15416967 15416992 (44161290) + hAT-N22B_DR       DNA/hAT-Ac              774    995   (384)   48328 *
  1644    3.6  0.0  0.0  chr1              15416993 15417187 (44161095) + hAT-N4C_DR        DNA/hAT-Charlie           1    195     (0)   48329  
   289   20.0  0.0  1.4  chr1              15417128 15417198 (44161084) + DNA6-10_DR        DNA                    2754   2823  (3883)   48330 *
  1471    7.1  4.8  1.7  chr1              15417186 15417413 (44160869) C hAT-N22C_DR       DNA/hAT-Ac            (458)    236       2   48326  
   209   18.2 12.7  0.0  chr1              15417419 15417473 (44160809) + Crypton-N1_DR     DNA/Crypton-A           307    368   (116)   48331  
   286    7.8  0.0 13.5  chr1              15417542 15417556 (44160726) C EnSpm-N48B_DR     DNA/CMC-EnSpm        (5086)   1873    1825   48332  
  3601    9.1  1.3  0.9  chr1              15417562 15418106 (44160176) C Mariner-N38_DR    DNA/TcMar-Tc1           (0)    547       1   48333  
   237   26.1  4.9  8.1  chr1              15417928 15418024 (44160258) C Merlin-1_DR       DNA/Merlin           (8727)   1800    1606   48334 *
   376   14.2  0.0 11.8  chr1              15418025 15418128 (44160154) + hAT5-N2_DR        DNA/hAT-hAT5            820    912  (1673)   48335 *
   385   13.6 18.3  0.8  chr1              15418105 15418208 (44160074) + REX1-3_DR         LINE/Rex-Babar         2628   2749    (26)   48336  
   201    9.3  7.0  0.0  chr1              15418763 15418805 (44159477) + CryptonV-1_DR     DNA/Crypton-V         14588  14633  (3240)   48337  
   797   17.5  0.0  4.0  chr1              15418957 15419111 (44159171) C hAT-N127_DR       DNA/hAT-Charlie      (3167)   7149    7001   48338 *
  2052    8.8  0.7  1.4  chr1              15418978 15419264 (44159018) C hAT-N137_DR       DNA/hAT-Ac            (867)   2704    2420   48339  
   268   17.0  7.8  7.0  chr1              15419336 15419948 (44158334) C DNA-N26B_DR       DNA                   (248)    906     289   48340 *
   515   10.7  0.0 10.1  chr1              15419541 15420022 (44158260) + A-rich            Low_complexity            1    433     (0)   48341  
   464   26.9 15.8  2.2  chr1              15420685 15420969 (44157313) + hAT-N126B_DR      DNA/hAT-Ac              277    599     (1)   48342  
  3743   11.6  9.5  2.3  chr1              15421122 15421802 (44156480) + Kolobok-N2A_DR    DNA/Kolobok-T2           82    810   (545)   48343  
  1571   12.2  0.0  0.0  chr1              15421804 15422033 (44156249) C Kolobok-N2_DR     DNA/Kolobok-T2       (1141)    230       1   48344  
   599    3.8  2.5  0.0  chr1              15422907 15422985 (44155297) C SINE3-1           SINE/5S-Deu-L2         (81)    509     429   48345  
   215   26.1  0.8  8.3  chr1              15422922 15423038 (44155244) C hAT-N44B_DR       DNA/hAT-Tip100        (852)    749     641   48346 *
  1528   14.8  0.9 14.7  chr1              15422970 15423317 (44154965) C hAT-N38_DR        DNA/hAT-hAT6          (723)    306       1   48347  
  2042   22.6  9.5  2.8  chr1              15423318 15423590 (44154692) + Merlin-1_DR       DNA/Merlin             8370   9042  (1485)   48348  
  2326   12.6  2.8  0.8  chr1              15423591 15423949 (44154333) + SINE2-4_DR        SINE/tRNA-V-RTE           2    367     (4)   48349  
  1289   21.5  2.4  1.7  chr1              15423702 15423990 (44154292) + DNA-6-N2_DR       DNA                    3350   3640  (1416)   48350 *
   385   18.3  1.7  8.9  chr1              15424866 15424985 (44153297) + Harbinger-N27_DR  DNA/PIF-Harbinger?       14    125    (95)   48351  
   303   18.8  3.2 11.1  chr1              15424954 15425079 (44153203) + CryptonV-2_DR     DNA/Crypton-V          8866   8982 (12829)   48352 *
   556    8.6  0.8  0.1  chr1              15424971 15424984 (44153298) + EnSpm-N48_DR      DNA/CMC-EnSpm          1784   1826  (1752)   48353  
   566   13.8  0.0  1.1  chr1              15424985 15425079 (44153203) + Penelope-1_DR     LINE/Penelope            60    153  (4293)   48354 *
  1657   12.8  0.8  0.4  chr1              15424998 15425255 (44153027) C Merlin-1_DR       DNA/Merlin           (8898)   1629    1371   48334  
   556    8.6  0.8  0.1  chr1              15425080 15425098 (44153184) + EnSpm-N48_DR      DNA/CMC-EnSpm          1827   1895  (1683)   48353 *
  1405   11.3  0.0  1.0  chr1              15425254 15425458 (44152824) C HarbingerN6B_DR   DNA/PIF-Harbinger     (519)    203       1   48355  
   659   14.3  0.0  0.0  chr1              15425460 15425564 (44152718) + DNA2-16_DR        DNA                   13937  14041  (4010)   48356  
  1453   21.4 26.7  0.0  chr1              15425591 15426099 (44152183) + TDR13D            DNA                      32    676    (86)   48357  
   287   17.6  0.0  0.0  chr1              15426055 15426105 (44152177) + SAT-18_DR         Satellite              1969   2019  (1446)   48358 *
  1276   15.5  0.4  6.2  chr1              15426112 15426351 (44151931) C HATN8_DR          DNA/Zisupton           (12)    243      17   48359  
   420   18.9  1.3  0.2  chr1              15426346 15426433 (44151849) + TDR13D            DNA                     593    762     (0)   48360 *
   286   20.0  0.0  1.7  chr1              15426483 15426543 (44151739) C hAT-N138_DR       DNA/hAT-Ac            (250)   1336    1277   48361  
   524   22.8 15.4  7.3  chr1              15427006 15427298 (44150984) + Mariner-7_DR      DNA/TcMar-Tc1           132    446  (1141)   48362  
   755   27.6  4.3  5.0  chr1              15427347 15427651 (44150631) + Mariner-7_DR      DNA/TcMar-Tc1           970   1272   (315)   48363  
   254   11.4  0.0  0.0  chr1              15427630 15427664 (44150618) + MSAT-4_DR         Satellite                 3     37   (194)   48364 *
   319   27.7  0.0  2.4  chr1              15427683 15427767 (44150515) + Mariner-7_DR      DNA/TcMar-Tc1           988   1070   (517)   48365  
 11645    7.1  1.6  1.7  chr1              15427768 15429425 (44148857) + Harbinger-1N1_DR  DNA/PIF-Harbinger         1   1657     (0)   48366  
   389   26.6 10.4  2.4  chr1              15429457 15429649 (44148633) + Mariner-7_DR      DNA/TcMar-Tc1          1086   1293   (294)   48367  
   828   27.8  4.5  5.4  chr1              15429803 15430137 (44148145) + Mariner-7_DR      DNA/TcMar-Tc1          1085   1416   (171)   48368  
   231   25.7 15.3  0.9  chr1              15430954 15431051 (44147231) + Harbinger-N19_DR  DNA/PIF-Harbinger       447    558    (65)   48369  
  5991   12.3 15.0  0.8  chr1              15431082 15432208 (44146074) + hAT-N57_DR        DNA/hAT-Ac                1   1286     (0)   48370  
   208   22.0  3.4  0.0  chr1              15432160 15432218 (44146064) C Helitron-1_DR     RC/Helitron         (21065)   5235    5175   48371 *
   251   19.2  7.7  0.0  chr1              15433034 15433052 (44145230) C Polinton-4_DR     DNA/Maverick         (2274)  18013   17903   48372  
   320   11.9  1.2  0.0  chr1              15433053 15433136 (44145146) + Rex1-31_DRe       LINE/Rex-Babar         3035   3119   (414)   48373 *
   343   11.5  0.0  0.0  chr1              15433080 15433157 (44145125) C Helitron-2_DR     RC/Helitron          (3747)  23665   23588   48374  
   204   26.7  7.3  2.5  chr1              15433158 15433227 (44145055) + RTEX-2_DR         LINE/RTE-X             2848   3002   (258)   48375  
   586    9.9  0.0  0.0  chr1              15433820 15433900 (44144382) C LOOPERN5_DR       DNA/PiggyBac          (168)   1069     989   48376  
   400   21.8  0.0  2.2  chr1              15433821 15433914 (44144368) C Kolobok-2_DR      DNA/Kolobok-T2        (175)   6525    6434   48377 *
  3479    9.0  2.5  0.4  chr1              15433925 15434413 (44143869) C LOOPERN5_DR       DNA/PiggyBac          (738)    499       1   48376  
   409   13.9 12.7 12.7  chr1              15434414 15434570 (44143712) + EnSpm-N26B_DR     DNA/CMC-EnSpm            63    219     (2)   48378  
  3817   13.3  7.2  1.6  chr1              15434648 15435312 (44142970) + TDR13             DNA                      71    772     (0)   48379  
   253   10.8  2.6  4.0  chr1              15435498 15435574 (44142708) + Helitron-N3_DR    RC/Helitron            2698   2773   (243)   48380 *
   319    9.1  2.4  1.0  chr1              15435516 15435549 (44142733) C hAT-30N1_DR       DNA/hAT-Ac            (592)   1441    1396   48381  
   292    9.6  0.0  0.0  chr1              15435550 15435601 (44142681) + HATN11_DR         DNA/hAT-hobo            725    776   (151)   48382  
   319    9.1  2.4  1.0  chr1              15435602 15435618 (44142664) C hAT-30N1_DR       DNA/hAT-Ac            (592)   1395    1371   48381  
   447   25.0 13.8  1.1  chr1              15435914 15436144 (44142138) C Mariner-N31_DR    DNA/TcMar-Tc1           (5)    535     276   48383 *
   515   21.2  6.2  0.0  chr1              15436009 15436154 (44142128) + ASAT_CY           Satellite                 1    155   (107)   48384  
   340   21.1  3.4 10.8  chr1              15436045 15436193 (44142089) C EnSpm-N59_DR      DNA/CMC-EnSpm?       (1917)   1752    1614   48385 *
   745   16.1 15.5  3.4  chr1              15436933 15437248 (44141034) + hAT-N108_DR       DNA/hAT-Ac              211    563    (13)   48386  
   467    6.9  8.3  0.0  chr1              15437542 15437613 (44140669) + L2-5_DRe          LINE/L2                2150   2227     (0)   48387  
   428   10.7  7.8  2.5  chr1              15437547 15437623 (44140659) + hAT-N127_DR       DNA/hAT-Charlie        9653   9733   (583)   48388 *
  1617   12.0  0.0  0.0  chr1              15438792 15439033 (44139249) + TDR12             DNA                       1    242     (0)   48389  
   628   14.4  0.8  2.7  chr1              15439191 15439739 (44138543) + (TAA)n            Simple_repeat             1    538     (0)   48390  
   296   26.8  5.5  1.4  chr1              15439195 15439762 (44138520) + DIRS-4_DR         LTR/Ngaro               204    466  (6330)   48391 *
   663   20.5  0.7  1.2  chr1              15439346 15439781 (44138501) + (CAA)n            Simple_repeat             1    433     (0)   48392  
   346   22.7  5.2  0.9  chr1              15439644 15439702 (44138580) C DNA-1-7_DR        DNA/PIF-Harbinger     (546)    892     753   48393 *
   462   12.0  0.8  4.2  chr1              15439703 15439824 (44138458) + DNA-6-N2_DR       DNA                    4189   4306   (750)   48394  
   355   23.4  6.7  1.8  chr1              15439714 15439794 (44138488) + DNA-1-7_DR        DNA/PIF-Harbinger       678    858   (580)   48395 *
   365   11.5  0.9  0.0  chr1              15439795 15439907 (44138375) + (TTA)n            Simple_repeat             1    114     (0)   48396  
   346   22.7  5.2  0.9  chr1              15439825 15439856 (44138426) C DNA-1-7_DR        DNA/PIF-Harbinger     (546)    752     671   48393 *
   228   14.4  0.0 10.0  chr1              15439856 15439932 (44138350) + DNA-6-N2_DR       DNA                    4257   4326   (730)   48397 *
   355   23.4  6.7  1.8  chr1              15439908 15439922 (44138360) + DNA-1-7_DR        DNA/PIF-Harbinger       859    896   (542)   48395  
   200   13.1 13.8  5.7  chr1              15440857 15440921 (44137361) C IS3EU-1_DR        DNA/IS3EU            (6686)   2018    1949   48398 *
   269   21.0  0.0  1.6  chr1              15440892 15440954 (44137328) + hAT-N48C_DR       DNA/hAT-Ac             1819   1880   (419)   48399  
   258   24.3  3.1 10.0  chr1              15440898 15440993 (44137289) + DNA8-27B_DR       DNA                     120    209   (690)   48400 *
   653   18.5 12.1  2.4  chr1              15441012 15441084 (44137198) C EnSpm-N10_DR      DNA/CMC-EnSpm        (5522)   3786    3589   48401  
   780   15.2  9.9  2.6  chr1              15441085 15441266 (44137016) C hAT-N137_DR       DNA/hAT-Ac            (848)   2723    2529   48402  
   670   14.2 12.0  8.6  chr1              15441105 15441296 (44136986) C DNA8-17_DR        DNA/hAT-Tip100        (148)   1665    1468   48403 *
   200   10.9  0.0  6.5  chr1              15441285 15441333 (44136949) + EnSpm-N16_DR      DNA/CMC-EnSpm           140    185    (17)   48404 *
   245   11.6  0.0  2.3  chr1              15441477 15441520 (44136762) C piggyBac-N19_DR   DNA/PiggyBac?         (103)     56      14   48405  
  1648   12.9  9.7  0.0  chr1              15441561 15441838 (44136444) + TDR13             DNA                     468    772     (0)   48406  
   359    9.5  0.0  2.9  chr1              15442102 15442209 (44136073) + Polinton-4N1_DR   DNA/Maverick           4719   4823  (5613)   48407 *
   423    3.1  0.0  0.0  chr1              15442114 15442210 (44136072) + Zisupton-7_DR     DNA/Zisupton          11371  11467  (5615)   48408  
   308   12.4  3.8  0.0  chr1              15442120 15442140 (44136142) C Gypsy-31-LTR_DR   LTR/Gypsy             (814)    140      37   48409 *
   310    8.9  0.0  0.0  chr1              15442141 15442219 (44136063) C ENSPM-6_DR        DNA/CMC-EnSpm       (18600)  14016   13938   48410  
   216   14.3  8.0  1.9  chr1              15442355 15442404 (44135878) C Merlin-2_DR       DNA/Merlin           (7169)   6752    6700   48411  
   208   18.9  0.0 15.8  chr1              15442363 15442450 (44135832) C EnSpm-6N1_DR      DNA/CMC-EnSpm        (6673)   2563    2488   48412 *
   319   16.1  0.0  1.6  chr1              15442539 15442600 (44135682) C Merlin-N1_DR      DNA/Merlin              (0)    369     309   48413  
  2084   15.1  2.1  3.3  chr1              15442601 15443032 (44135250) C HATN1_DR          DNA/hAT                 (0)    427       1   48414  
   485   19.6  3.5  2.6  chr1              15443088 15443121 (44135161) + Merlin-1_DR       DNA/Merlin             8642   8676  (1851)   48415  
  2017    9.2  3.7  9.8  chr1              15443122 15443573 (44134709) + SINE2-4_DR        SINE/tRNA-V-RTE           1    371     (0)   48416  
  1664   14.5  5.4  6.1  chr1              15443296 15443626 (44134656) C EnSpm-22N2_DR     DNA/CMC-EnSpm        (1045)   4502    4174   48417 *
  2924   12.0  3.0  2.0  chr1              15443781 15444315 (44133967) + Mariner-N38_DR    DNA/TcMar-Tc1             1    540     (7)   48418  
   205   24.9  5.0 10.4  chr1              15444438 15444558 (44133724) C hAT-N122_DR       DNA/hAT-Ac            (461)    116       2   48419  
 14265    2.3  1.5  0.3  chr1              15445215 15446898 (44131384) + Mariner-N22_DRe   DNA/TcMar-ISRm11          1   1705     (0)   48420  
   397   20.5  0.0  5.7  chr1              15447065 15447157 (44131125) + Mariner-N25_DR    DNA/TcMar-ISRm11        641    728   (205)   48421  
   609   13.5  4.5  0.0  chr1              15447177 15447287 (44130995) C DNA-X-4_DR        DNA                   (411)    834     719   48422  
   224    6.9  0.0  9.1  chr1              15447267 15447314 (44130968) C DNA-X-4_DR        DNA                   (728)    517     474   48422 *
   238   17.9  0.0  9.7  chr1              15447284 15447351 (44130931) + EnSpm-9_DR        DNA/CMC-EnSpm           652    713  (7907)   48423 *
   309    2.7  0.0  0.0  chr1              15447314 15447388 (44130894) + hAT-30N1_DR       DNA/hAT-Ac             1360   1434   (599)   48424 *
  2351   10.6  8.8  4.2  chr1              15447376 15447829 (44130453) C DNA-X-4_DR        DNA                   (771)    474       1   48422  
   281   14.6  7.3  0.0  chr1              15447389 15447409 (44130873) C Gypsy50-I_DR      LTR/Gypsy             (171)   5521    5419   48425 *
   446   19.3 15.6  1.3  chr1              15447838 15448042 (44130240) + REX1-5_DR         LINE/Rex-Babar         2426   2659     (0)   48426  
  3930    5.9  5.7  1.2  chr1              15448961 15449507 (44128775) C HATN3_DR          DNA/hAT-Tip100          (0)    571       1   48427  
   873   22.5 10.6  3.5  chr1              15449815 15450183 (44128099) + Copia-12B_DR-LTR  LTR/Gypsy?                5    398    (69)   48428  
   253   17.6  0.0  5.3  chr1              15450166 15450225 (44128057) C Tx1-25_DR         LINE/L1-Tx1          (4435)   1007     951   48429 *
   202   16.8  0.0  8.3  chr1              15451083 15451105 (44127177) + DNA8-26_DR        DNA                    1488   1506  (3024)   48430  
  7768   10.5  1.4  1.1  chr1              15451106 15452248 (44126034) C TC1DR3            DNA/TcMar-Tc1           (1)   1224      79   48431  
   875   12.3  0.6  3.2  chr1              15452475 15452633 (44125649) + DNA11TA1B_DR      DNA/CMC-EnSpm             9    163    (40)   48432  
   212   14.8  1.8  5.5  chr1              15452589 15452645 (44125637) C EnSpm-N15_DR      DNA/CMC-EnSpm        (1432)     55       1   48433 *
   225   17.7  8.0  9.5  chr1              15453327 15453401 (44124881) + DNA2-8_DR         DNA/CMC-EnSpm          3582   3655   (752)   48434 *
  1533   13.6  4.7  0.7  chr1              15453352 15453648 (44124634) C TDR16             DNA/Merlin              (4)    309       1   48435  
   781   16.6 22.1  5.1  chr1              15453787 15454040 (44124242) C TDR13E            DNA                   (385)    295       1   48436  
   801   24.5  2.5  1.0  chr1              15454078 15454099 (44124183) C MuDR-2_DR         DNA/MULE-MuDR        (3660)  20273   20249   48437  
  1190   18.1  4.3  0.0  chr1              15454100 15454331 (44123951) + HE1_DR1           SINE/tRNA-V-RTE           4    245   (157)   48438  
   542   25.5  0.0 42.0  chr1              15454109 15454669 (44123613) C DNA8-23_DR        DNA                  (4471)   2268    1874   48439 *
  2130   16.2  1.9  2.4  chr1              15454407 15454818 (44123464) + DIRS-1-LTR_DR     LTR/Ngaro               131    540    (82)   48440  
   247   17.2  3.0  3.0  chr1              15455003 15455068 (44123214) + EnSpm-N23_DR      DNA/CMC-EnSpm           565    630     (8)   48441  
   482   19.4  5.8  3.5  chr1              15455444 15455477 (44122805) + DNA6-6_DR         DNA                    7855   7891  (3390)   48442  
  2525    6.5  2.5  2.5  chr1              15455478 15455840 (44122442) + HE2_DR            SINE/tRNA-V-RTE           1    363     (0)   48443  
   297   14.0  0.0 23.5  chr1              15455769 15455852 (44122430) + CryptonV-1_DR     DNA/Crypton-V          2626   2693 (15180)   48444 *
   202   15.2  6.8  0.0  chr1              15456438 15456496 (44121786) + Gypsy82-LTR_Dr    LTR/Gypsy               637    699   (646)   48445 *
   217   21.8  0.0  0.0  chr1              15456447 15456501 (44121781) + TDR8B             DNA/hAT-Ac              639    693   (270)   48446 *
   221   18.0  6.6  0.0  chr1              15456462 15456522 (44121760) + EnSpm-7_DR        DNA/CMC-EnSpm          7128   7192  (3842)   48447  
   714   17.3 10.8  1.2  chr1              15456946 15457103 (44121179) C DNA6-4_DR         DNA                  (2909)    630     458   48448  
   474   19.9 10.3  6.3  chr1              15457037 15457068 (44121214) + DNA6-4_DR         DNA                    3317   3437   (102)   48449 *
   889   12.7  0.0  0.6  chr1              15457069 15457226 (44121056) C EnSpm-N15_DR      DNA/CMC-EnSpm         (709)    778     622   48450  
   474   19.9 10.3  6.3  chr1              15457227 15457250 (44121032) + DNA6-4_DR         DNA                    3438   3538     (1)   48449  
  1853   16.6 13.6  2.7  chr1              15458240 15458636 (44119646) + DNA-X-2B_DR       DNA                       1    439     (0)   48451  
   593   11.7  0.0  0.0  chr1              15459043 15459119 (44119163) + (ACTG)n           Simple_repeat             4     80     (0)   48452  
   265   16.4  1.8  1.8  chr1              15459071 15459126 (44119156) C DNA9-3_DR         DNA/MULE-MuDR?       (5716)   5663    5608   48453 *
   249   11.1  0.0  3.8  chr1              15459156 15459172 (44119110) + DNA-6-N2_DR       DNA                     773    833  (4223)   48454  
   291    9.5  0.0  1.4  chr1              15459173 15459247 (44119035) C DNA-1-7_DR        DNA/PIF-Harbinger     (697)    741     668   48455 *
   298   15.9  7.5  0.0  chr1              15459182 15459288 (44118994) + CryptonV-N4_DR    DNA/Crypton-V          3525   3639  (9854)   48456  
   259   21.4  0.0  0.0  chr1              15459380 15459449 (44118833) + (CTA)n            Simple_repeat             2     71     (0)   48457  
   746   21.7  0.1 10.3  chr1              15460011 15460391 (44117891) + (CCAA)n           Simple_repeat             1    342     (0)   48458  
  1268   13.9  8.7  0.7  chr1              15461038 15461289 (44116993) C Kolobok-1N2_DR    DNA/Kolobok-T2         (30)    660     389   48459  
  5352   13.6  7.5  7.0  chr1              15461290 15462446 (44115836) + Harbinger-4N1B_DR DNA/PIF-Harbinger         1   1163     (0)   48460  
  1978   13.1  3.1 10.8  chr1              15462448 15462866 (44115416) C Kolobok-1N2_DR    DNA/Kolobok-T2        (300)    390       1   48459  
   716   18.9  0.0  0.0  chr1              15462924 15463076 (44115206) + (TGAA)n           Simple_repeat             2    154     (0)   48461  
   343   26.5  9.3  1.9  chr1              15463065 15463310 (44114972) C ENSPM-6_DR        DNA/CMC-EnSpm       (10847)  21769   21506   48462 *
   391   22.2 11.8  4.0  chr1              15463113 15463323 (44114959) C Mariner-N38_DR    DNA/TcMar-Tc1         (235)    312      86   48463  
   845   16.1  0.0 10.8  chr1              15463352 15463700 (44114582) + (CAAT)n           Simple_repeat             1    311     (0)   48464  
   979   19.5 11.5  2.0  chr1              15463978 15464016 (44114266) + Mariner-N2_DR     DNA/TcMar              1265   1607  (2359)   48465  
  1303   14.9 13.1  0.0  chr1              15464017 15464291 (44113991) C HE1_DR1           SINE/tRNA-V-RTE        (10)    392      82   48466  
   202   22.1  9.4  3.2  chr1              15464885 15465001 (44113281) C BEL-40_DRe-LTR    LTR/Pao               (200)    327     204   48467 *
   260   12.1  0.0  0.4  chr1              15464948 15465004 (44113278) + EnSpm-7_DR        DNA/CMC-EnSpm          7088   7138  (3896)   48468 *
   269   13.5  0.0  0.0  chr1              15464962 15465013 (44113269) C ENSPM-6_DR        DNA/CMC-EnSpm         (906)  31710   31659   48469  
   265   11.9 10.2  0.0  chr1              15464965 15465023 (44113259) + L1-53_DR          LINE/L1                1501   1565  (4881)   48470 *
   249   18.5  2.4  2.4  chr1              15465014 15465044 (44113238) C Polinton-1_DR     DNA/Maverick         (1315)  17170   17088   48471 *
   270   23.6  0.0  1.4  chr1              15465285 15465357 (44112925) C Kolobok-2_DR      DNA/Kolobok-T2       (3411)   3289    3218   48472 *
   839    7.2  0.0  0.0  chr1              15465304 15465441 (44112841) + (TCCA)n           Simple_repeat             4    141     (0)   48473  
   348   30.3  0.7  0.0  chr1              15465313 15465457 (44112825) + Ginger1-N1_DR     DNA/Ginger-1            288    433  (2225)   48474 *
   267   26.1  1.1  0.0  chr1              15465384 15465471 (44112811) C Polinton-4_DR     DNA/Maverick         (8434)  11853   11765   48475 *
   216    0.0  0.0  2.8  chr1              15465544 15465580 (44112702) + (CTAA)n           Simple_repeat             3     38     (0)   48476  
   477   25.2  0.0  0.0  chr1              15465681 15465799 (44112483) + (TCCG)n           Simple_repeat             2    120     (0)   48477  
  1200   10.6  4.8  0.9  chr1              15465853 15466062 (44112220) + DNA-8-31_DR       DNA/hAT-Ac                1    218   (207)   48478  
  4062    9.4  4.8  0.8  chr1              15466065 15466685 (44111597) C Mariner-N23_DRe   DNA/TcMar-ISRm11       (10)   1021     376   48479  
  1517   17.6  8.3  6.5  chr1              15466630 15467037 (44111245) C Helitron-2_DR     RC/Helitron          (3545)  23867   23453   48480 *
  2363    8.3  1.2 10.6  chr1              15466686 15467087 (44111195) C SINE2-3_DR        SINE/tRNA-V-RTE         (0)    368       1   48481  
   573   10.8  0.0  2.1  chr1              15467003 15467097 (44111185) C EnSpm-N40_DR      DNA/CMC-EnSpm        (2894)   2500    2408   48482 *
  2499    7.9  2.6  1.8  chr1              15467088 15467473 (44110809) C Mariner-N23_DRe   DNA/TcMar-ISRm11      (642)    389       1   48483  
   220    6.7  0.0  0.0  chr1              15467474 15467503 (44110779) + DNA-8-31_DR       DNA/hAT-Ac              222    251   (174)   48484  
   347    8.0  3.0  4.6  chr1              15467521 15467586 (44110696) + DNA-8-31_DR       DNA/hAT-Ac              236    300   (125)   48485  
   579   18.2  2.1  6.7  chr1              15467590 15467730 (44110552) + DNA8-13_DR        DNA/hAT-Tip100?           2    136   (522)   48486 *
  1106   14.3  2.6 13.7  chr1              15467700 15467733 (44110549) C DNA8-23_DR        DNA                  (4434)   2305    2302   48487  
  2703    5.0  1.1  4.6  chr1              15467734 15468114 (44110168) + SINE2-3_DR        SINE/tRNA-V-RTE           1    368     (0)   48488  
  1149    8.7  2.6  4.2  chr1              15467976 15468167 (44110115) C hAT-N167B_DR      DNA/hAT-Charlie       (192)   1381    1193   48489 *
  2039    9.4 21.8  5.8  chr1              15468113 15468575 (44109707) + DNA8-13_DR        DNA/hAT-Tip100?         126    658     (0)   48490  
   559   13.7  0.0  6.4  chr1              15468583 15468699 (44109583) + DNA-8-31_DR       DNA/hAT-Ac              316    425     (0)   48491  
   211   13.8  0.0  1.7  chr1              15469542 15469600 (44108682) C Mariner-N5_DR     DNA/TcMar            (8549)    420     363   48492  
  1184    2.4  0.0  6.4  chr1              15469650 15469831 (44108451) + (TTATA)n          Simple_repeat             2    172     (0)   48493  
  1086   12.1  3.9  4.2  chr1              15469654 15469939 (44108343) + Polinton-1N1_DR   DNA/Maverick            408    692 (14777)   48494 *
   325   13.5  6.3  6.3  chr1              15470030 15470124 (44108158) + DNA2-7_DR         DNA                    2503   2597  (7053)   48495 *
   505    3.0  1.5  0.0  chr1              15470059 15470124 (44108158) C Mariner-N38_DR    DNA/TcMar-Tc1         (200)    347     281   48496  
   211   27.0 14.9  0.0  chr1              15470146 15470219 (44108063) + DNA-N39_DR        DNA                     565    649   (386)   48497  
   238   16.1  0.0 13.2  chr1              15470453 15470538 (44107744) + Polinton-1_DR     DNA/Maverick          17588  17663   (822)   48498 *
   280   26.2  1.9  0.9  chr1              15470467 15470574 (44107708) C Zisupton-7_DR     DNA/Zisupton        (12388)   4694    4586   48499  
  2848    0.9  0.0  0.0  chr1              15470874 15471197 (44107085) + Harbinger-N13_DR  DNA/PIF-Harbinger         1    324     (0)   48500  
  5624   10.5  7.8 10.8  chr1              15471344 15472638 (44105644) + hAT-N41_DR        DNA/hAT-Ac                1   1260     (0)   48501  
  1012   11.6  1.6  4.3  chr1              15472645 15472833 (44105449) + Tc1-1_DR          DNA/TcMar-Tc1            23    206  (1419)   48502 *
  6240    9.3  1.7  0.1  chr1              15472825 15473698 (44104584) + Tc1-1_DR          DNA/TcMar-Tc1           585   1472   (153)   48503  
   261    8.0  0.0  6.0  chr1              15473880 15473932 (44104350) C DNAX-16_DR        DNA                    (59)    364     315   48504  
  1806    5.6  2.6  0.0  chr1              15474084 15474316 (44103966) C TDR20             DNA/Merlin              (0)    239       1   48505  
   214   20.4  0.0  0.0  chr1              15474288 15474331 (44103951) C EnSpm-N59_DR      DNA/CMC-EnSpm?       (1897)   1772    1729   48506 *
   480   16.2  4.6  3.6  chr1              15474508 15474616 (44103666) + ASAT_CY           Satellite                93    202    (60)   48507  
   324   14.7  2.9  0.0  chr1              15476482 15476549 (44101733) C Dada-tL_DR        DNA/Dada             (1267)   9140    9071   48508 *
   664    5.2  0.0  0.0  chr1              15476495 15476735 (44101547) + (CA)n             Simple_repeat             1    241     (0)   48509  
   269   19.3  5.2  0.8  chr1              15476550 15476596 (44101686) C Polinton-4_DR     DNA/Maverick         (2272)  18015   17896   48510 *
   278   15.3  0.0  0.0  chr1              15476596 15476752 (44101530) + Polinton-1_DR     DNA/Maverick          17600  17756   (729)   48511 *
   363    7.5  4.5  0.0  chr1              15476621 15476754 (44101528) + Zisupton-6_DR     DNA/Zisupton           9364   9503 (12613)   48512 *
   521    4.3  0.0  0.0  chr1              15476679 15476770 (44101512) + ENSPM-6_DR        DNA/CMC-EnSpm         13948  14039 (18577)   48513  
  2501   11.2  9.4  1.9  chr1              15476772 15477252 (44101030) + hAT-N50B_DR       DNA/hAT-Ac              233    748     (0)   48514  
  1190   10.1  0.5  0.9  chr1              15478252 15478470 (44099812) C DNA2-6_DR         DNA/CMC-EnSpm           (0)   3085    2868   48515  
   951   14.0  0.0  1.0  chr1              15478519 15478720 (44099562) C DNA2-6_DR         DNA/CMC-EnSpm        (2885)    200       1   48516  
   522   19.0  5.0  0.0  chr1              15479061 15479181 (44099101) C hAT-N109_DR       DNA/hAT-Ac            (226)    427     301   48517  
  5778   10.2  6.5  0.1  chr1              15479191 15480070 (44098212) C TDR2              DNA/TcMar-Tc1           (1)    936       1   48518  
   308   20.0  6.0  5.1  chr1              15480071 15480177 (44098105) C hAT-N109_DR       DNA/hAT-Ac            (369)    284     177   48517  
   417   18.5  1.6  1.6  chr1              15480232 15480243 (44098039) + DNA8-25_DR        DNA                    1060   1095  (2872)   48519  
   479    8.4  1.2  1.2  chr1              15480244 15480327 (44097955) C L2-5_DRe          LINE/L2                 (1)   2226    2143   48520  
  3243    8.9  2.4  0.4  chr1              15480328 15480789 (44097493) + DIRS-N2_DR        LTR/Ngaro              4022   4492  (1537)   48521  
   417   18.5  1.6  1.6  chr1              15480328 15480352 (44097930) + DNA8-25_DR        DNA                    1096   1180  (2787)   48519 *
   313   24.8  4.6  1.9  chr1              15481024 15481175 (44097107) C Kolobok-N12_DR    DNA/Kolobok-T2        (688)    160       5   48522  
  1279   12.1 10.0  0.0  chr1              15481728 15481958 (44096324) C Mariner-N7_DR     DNA/TcMar               (0)    261       8   48523  
  2371   15.8  3.0  0.5  chr1              15481972 15482378 (44095904) + TE-X-17_DR        Unknown                   1    417    (35)   48524  
   267    9.3  3.6  3.6  chr1              15482591 15482646 (44095636) + Mariner-10_DR     DNA/TcMar-Tc1             1     56  (1541)   48525  
  3107   11.8  6.6  3.0  chr1              15482676 15483250 (44095032) + L2-3_DRe          LINE/L2                4117   4711   (357)   48526  
  1068   10.4  0.0  0.0  chr1              15483269 15483412 (44094870) + TDR8D             DNA                     536    679     (0)   48527  
  3337   10.0  5.1  3.8  chr1              15483413 15483947 (44094335) + Rex1-61_DR        LINE/Rex-Babar         1441   1982     (6)   48528  
   650   16.2 17.2  4.0  chr1              15484527 15484770 (44093512) + TDR16             DNA/Merlin                5    279    (34)   48529  
  1119   15.2  4.4 11.7  chr1              15484776 15485050 (44093232) + EnSpm-N7_DR       DNA/CMC-EnSpm          1941   2197    (42)   48530  
   828   15.0  1.3  6.3  chr1              15485315 15485548 (44092734) C hAT-N110_DR       DNA/hAT?                (2)    695     473   48531  
   284   29.2  8.3  6.7  chr1              15485588 15485719 (44092563) + ERVN1-LTR_DR      LTR                       6    139   (206)   48532  
  2220   16.2  7.3  1.1  chr1              15485723 15486135 (44092147) C Harbinger-8N2_DR  DNA/PIF-Harbinger       (0)    548     111   48533  
  8038    1.7  1.2  0.0  chr1              15486136 15487060 (44091222) + hAT-N45_DR        DNA/hAT?                  1    936     (0)   48534  
   757   15.5  0.0  9.3  chr1              15487061 15487185 (44091097) C Harbinger-8N2_DR  DNA/PIF-Harbinger     (437)    111       1   48535  
   356   15.1  7.6  6.5  chr1              15487186 15487270 (44091012) C hAT-2n1_DR        DNA/hAT-Charlie       (704)    506     421   48536  
   271    8.6  2.5 13.7  chr1              15487308 15487388 (44090894) C hAT-N110_DR       DNA/hAT?              (331)    366     294   48531 *
   828   18.6  1.8  1.2  chr1              15487375 15487543 (44090739) C EnSpm-N37_DR      DNA/CMC-EnSpm        (6156)    491     322   48537 *
  2303   12.3  1.4  1.4  chr1              15487400 15487762 (44090520) C SINE2-4_DR        SINE/tRNA-V-RTE         (3)    368       6   48538  
  1595   20.3  1.0  6.7  chr1              15487401 15487812 (44090470) C DNA8-10_DR        DNA/hAT-Ac            (169)   3849    3460   48539 *
   292   15.6  1.7 19.6  chr1              15487824 15487943 (44090339) C hAT-N110_DR       DNA/hAT?              (427)    270     169   48531  
  2469    2.9  3.2  0.3  chr1              15487952 15488261 (44090021) C hAT-N78_DR        DNA/hAT-Charlie         (0)    319       1   48540  
   323   18.6  9.9  5.4  chr1              15488284 15488425 (44089857) C hAT-N110_DR       DNA/hAT?              (549)    148       1   48531  
   207   26.0  0.0  7.1  chr1              15488889 15488979 (44089303) C Gypsy82-LTR_Dr    LTR/Gypsy             (612)    733     649   48541  
  3175    9.5 23.6  1.4  chr1              15489360 15489998 (44088284) + Harbinger-4N1B_DR DNA/PIF-Harbinger         1    779   (384)   48542  
   690   18.4 12.7  4.5  chr1              15490060 15490327 (44087955) C hAT-N110_DR       DNA/hAT?              (102)    595     307   48543  
  1848   16.7  9.8  0.0  chr1              15493097 15493444 (44084838) + HE1_DR1           SINE/tRNA-V-RTE           3    384    (18)   48544  
  1637   20.4 16.8  1.9  chr1              15493104 15493697 (44084585) C Merlin-1_DR       DNA/Merlin           (5835)   4692    4012   48545 *
   789   10.9  0.0  1.7  chr1              15493592 15493712 (44084570) C DNA8-10_DR        DNA/hAT-Ac           (1821)   2197    2079   48546 *
  3100    9.6  9.9  0.2  chr1              15493705 15494218 (44084064) + DNA-X-4_DR        DNA                     591   1154    (91)   48547  
   827   21.3  9.8  1.3  chr1              15494037 15494312 (44083970) + Merlin-1_DR       DNA/Merlin             1288   1586  (8941)   48548 *
   453   17.4  0.9  1.8  chr1              15494216 15494326 (44083956) + Zisupton-6_DR     DNA/Zisupton           9384   9493 (12623)   48549 *
   215   22.3 11.5  0.9  chr1              15495775 15495878 (44082404) + ENSPM-6_DR        DNA/CMC-EnSpm         17568  17682 (14934)   48550 *
   231   22.9  4.3  0.0  chr1              15495823 15495892 (44082390) C DNA9-3_DR         DNA/MULE-MuDR?       (1874)   9505    9433   48551  
   231   30.7  0.6 18.1  chr1              15495922 15496096 (44082186) + DNA8-19_DR        DNA/Merlin               99    247    (59)   48552  
   219   19.8  5.8  6.9  chr1              15496204 15496306 (44081976) + DNA8-19_DR        DNA/Merlin              144    245    (61)   48553  
   212   20.8  3.8  2.5  chr1              15496369 15496447 (44081835) + DNA-2-30_DR       DNA                       1     80   (308)   48554  
  1102   18.4 18.6  0.0  chr1              15496448 15496774 (44081508) C EnSpm-N21_DR      DNA/CMC-EnSpm           (0)    479      92   48555  
   230   19.9 16.2  3.6  chr1              15496699 15496797 (44081485) + EnSpm-N21_DR      DNA/CMC-EnSpm           299    409    (70)   48556 *
   227   12.4  0.0 20.3  chr1              15496809 15496879 (44081403) + DNA-2-30_DR       DNA                     104    162   (226)   48557 *
   684   14.6 12.1  3.7  chr1              15496871 15497069 (44081213) C DNA-2-30_DR       DNA                   (172)    216       2   48558  
   212   16.6 14.3  7.2  chr1              15497213 15497230 (44081052) C DNA6-1_DR         DNA/hAT-hAT5          (418)    731     702   48559  
   590   14.9 22.5  2.9  chr1              15497236 15497408 (44080874) + ANGEL             DNA/Kolobok               1    206   (103)   48560  
   212   16.6 14.3  7.2  chr1              15497267 15497303 (44080979) C DNA6-1_DR         DNA/hAT-hAT5          (418)    701     635   48559 *
   532   16.4  0.0  5.1  chr1              15497408 15497510 (44080772) + DNA-2-29_DR       DNA                       1     98    (34)   48561  
   293   17.3  0.0 16.9  chr1              15497445 15497548 (44080734) + Zisupton-6_DR     DNA/Zisupton           9518   9606 (12510)   48562 *
   290   21.4  5.7  0.0  chr1              15497546 15497615 (44080667) C EnSpm-N13_DR      DNA/CMC-EnSpm        (8547)  13602   13529   48563 *
   300   20.3  0.0  0.0  chr1              15497562 15497620 (44080662) + DNA7-N1_DR        DNA/Zisupton           8242   8300  (2117)   48564  
   364   21.8  0.7  6.2  chr1              15498626 15498777 (44079505) C DNA-6-N2_DR       DNA                  (4127)    929     786   48565 *
   443   10.2  0.0  1.3  chr1              15498682 15498812 (44079470) + (TAA)n            Simple_repeat             1    128     (0)   48566 *
   486   22.2  1.1  2.8  chr1              15498737 15498917 (44079365) + DNA-8-29_DR       DNA/hAT-Tip100          765    942    (78)   48567 *
   489   19.2  0.9  4.0  chr1              15498818 15498828 (44079454) + ERV1-7_DR-I       LTR/ERV1               1691   1710  (4993)   48568  
   610    4.1  0.0  0.0  chr1              15498829 15498926 (44079356) C hAT-2n1_DR        DNA/hAT-Charlie       (125)   1085     988   48569  
   351   13.8  4.0  7.4  chr1              15498845 15498860 (44079422) + Merlin-1_DR       DNA/Merlin             8094   8133  (2394)   48570 *
   354    7.5  6.2  0.0  chr1              15498861 15498940 (44079342) C DNA-N38_DR        DNA                   (464)    159      75   48571  
   292   16.7  0.7  5.3  chr1              15498862 15499000 (44079282) + EnSpm-N37_DR      DNA/CMC-EnSpm          4078   4210  (2437)   48572 *
   489   19.2  0.9  4.0  chr1              15498927 15498964 (44079318) + ERV1-7_DR-I       LTR/ERV1               1711   1787  (4916)   48568  
   351   13.8  4.0  7.4  chr1              15498941 15498969 (44079313) + Merlin-1_DR       DNA/Merlin             8134   8214  (2313)   48570 *
   275   21.9  0.0  0.4  chr1              15498979 15499018 (44079264) + DNA-1-7_DR        DNA/PIF-Harbinger       668    758   (680)   48573  
   302   14.7  0.0  0.0  chr1              15499019 15499093 (44079189) + DNA-6-N2_DR       DNA                    4212   4286   (770)   48574  
   275   21.9  0.0  0.4  chr1              15499094 15499107 (44079175) + DNA-1-7_DR        DNA/PIF-Harbinger       759    794   (644)   48573  
   217    9.3  0.0  0.0  chr1              15499201 15499243 (44079039) + DNA-6-N2_DR       DNA                    4205   4247   (809)   48575  
   204   15.3  2.9  2.9  chr1              15499210 15499323 (44078959) + (TAA)n            Simple_repeat             2    116     (0)   48576 *
   203   21.7  1.6  1.6  chr1              15499266 15499326 (44078956) + DIRS-4_DR         LTR/Ngaro               332    392  (6404)   48577 *
   239   24.9  8.9  3.0  chr1              15499275 15499321 (44078961) C L1-11_DR          LINE/L1               (456)   6868    6707   48578  
   268   29.8  0.0  1.9  chr1              15499322 15499427 (44078855) + DIRS-8_DR         LTR/Ngaro               172    275  (6346)   48579 *
   374   20.8  1.6  0.0  chr1              15499337 15499461 (44078821) + (CTA)n            Simple_repeat             1    127     (0)   48580  
   221   20.8  0.9 10.2  chr1              15499380 15499486 (44078796) C hAT-29_DR         DNA/hAT-Ac           (2883)    162      65   48581 *
   357   11.8  0.0  4.5  chr1              15499806 15499920 (44078362) + DNA-1-7_DR        DNA/PIF-Harbinger       649    758   (680)   48582 *
   367    3.0  1.0  1.0  chr1              15499835 15499934 (44078348) + (TAA)n            Simple_repeat             3    102     (0)   48583  
   200   12.4  0.0  3.4  chr1              15499860 15499951 (44078331) C DNA-TA-4_DR       DNA/TcMar            (3657)   6138    6050   48584 *
   434   17.4  0.4  1.1  chr1              15500046 15500221 (44078061) + (CAAT)n           Simple_repeat             2    175     (0)   48585  
   222   19.3  0.0  4.3  chr1              15500165 15500332 (44077950) + A-rich            Low_complexity            2    162     (0)   48586 *
   259   24.6  0.0  0.0  chr1              15500276 15500336 (44077946) + ERV1-7_DR-I       LTR/ERV1               2023   2083  (4620)   48587  
   306   17.9  4.5  0.0  chr1              15501365 15501426 (44076856) C Kolobok-N14_DR    DNA/Kolobok-T2?       (232)    187     123   48588  
  2770   14.1 15.1  2.0  chr1              15501427 15502034 (44076248) C Kolobok-1N2_DR    DNA/Kolobok-T2          (0)    690       5   48589  
   310   18.2  0.0  8.4  chr1              15502080 15502169 (44076113) C hAT5-N2_DR        DNA/hAT-hAT5         (1683)    902     820   48590 *
   913   12.7  0.6  0.6  chr1              15502092 15502249 (44076033) + Mariner-N38_DR    DNA/TcMar-Tc1             5    162   (385)   48591  
   507   14.1 16.1  4.8  chr1              15502094 15502279 (44076003) + Helitron-4_DR     RC/Helitron           13527  13732 (18136)   48592 *
  1743   10.9 14.9  0.0  chr1              15502263 15502537 (44075745) C EXPANDER1_DR      LINE/RTE-BovB           (4)   3361    3046   48593 *
  1949   22.9  2.7 12.3  chr1              15502520 15503292 (44074990) + EXPANDER1_DR      LINE/RTE-BovB          2067   2773   (592)   48594  
   215   24.7 23.9  0.0  chr1              15503290 15503445 (44074837) C DNA8-12_DR        DNA                     (7)    319     101   48595 *
  1845   16.2  2.2  2.7  chr1              15503463 15503867 (44074415) C Gypsy97-LTR-B_DR  LTR/Gypsy               (0)    403       1   48596  
 32678    7.7  0.1  0.4  chr1              15503868 15508197 (44070085) C Gypsy97-I_DR      LTR/Gypsy               (0)   4318       2   48596  
  1868   16.0  2.2  2.7  chr1              15508199 15508603 (44069679) C Gypsy97-LTR-B_DR  LTR/Gypsy               (0)    403       1   48596  
   425   13.3  0.0  0.0  chr1              15508604 15508663 (44069619) C DNA8-12_DR        DNA                   (266)     60       1   48595  
  1498   11.1 21.1  0.0  chr1              15508664 15508914 (44069368) + EXPANDER1_DR      LINE/RTE-BovB          2753   3058   (307)   48597  
   217   11.4  0.0  0.0  chr1              15508925 15508959 (44069323) C Polinton-4_DR     DNA/Maverick         (7627)  12660   12626   48598 *
   782   14.2  1.2  4.9  chr1              15508955 15509124 (44069158) + Mariner-N38_DR    DNA/TcMar-Tc1           384    547     (0)   48599  
   250   20.0  1.1 11.0  chr1              15509125 15509170 (44069112) C Helitron-N3_DR    RC/Helitron          (1477)   1539    1502   48600 *
   699   19.5  1.5  4.5  chr1              15509125 15509158 (44069124) + Helitron-N3_DR    RC/Helitron            1905   2102   (914)   48601  
   209   11.6  2.3  0.0  chr1              15509898 15509940 (44068342) + L1-37_DR          LINE/L1                4843   4886   (690)   48602  
  1265   17.6  6.5  8.1  chr1              15509952 15510365 (44067917) + Copia-11B_DR-LTR  LTR/Gypsy?               14    421    (47)   48603  
   235   24.0  5.4 10.3  chr1              15510187 15510390 (44067892) C Copia-23_DR-LTR   LTR/Gypsy?            (242)    195       1   48604 *
   398    5.1 10.2  0.0  chr1              15510391 15510436 (44067846) + L1-37_DR          LINE/L1                4936   4987   (589)   48605  
  1840    9.4 13.7  8.7  chr1              15511182 15511589 (44066693) + L1-37_DR          LINE/L1                4984   5410   (166)   48605  
   752   15.5  6.5  2.6  chr1              15511647 15511831 (44066451) + DNAX-23_DR        DNA                   10196  10387  (1414)   48606 *
  1012    8.4  0.0  0.0  chr1              15511693 15511823 (44066459) + DNA8-17_DR        DNA/hAT-Tip100         1538   1668   (145)   48607  
   952   14.0  0.0  1.3  chr1              15511824 15511851 (44066431) + EnSpm-6N1_DR      DNA/CMC-EnSpm          6281   6437  (2799)   48608  
   336   17.7  2.2  0.0  chr1              15511838 15511981 (44066301) + (TAA)n            Simple_repeat             1    147     (0)   48609 *
   875   17.1  4.5  1.0  chr1              15511852 15511893 (44066389) C Merlin-1_DR       DNA/Merlin           (6059)   4468    4261   48610  
   222    6.8  0.0 10.2  chr1              15511977 15512041 (44066241) C hAT-10_DR         DNA/hAT-Tip100        (264)   4216    4158   48611  
  1049   14.8 10.7  8.9  chr1              15512056 15512374 (44065908) + L1-37_DR          LINE/L1                5087   5410   (166)   48612  
   730   15.5  6.5  2.6  chr1              15512420 15512604 (44065678) + DNAX-23_DR        DNA                   10196  10387  (1414)   48613 *
   998    9.2  0.0  0.0  chr1              15512466 15512596 (44065686) + DNA8-17_DR        DNA/hAT-Tip100         1538   1668   (145)   48614  
   936   14.7  0.0  1.3  chr1              15512597 15512624 (44065658) + EnSpm-6N1_DR      DNA/CMC-EnSpm          6281   6437  (2799)   48615  
   329   16.2  2.4  0.0  chr1              15512611 15512742 (44065540) + (TAA)n            Simple_repeat             1    135     (0)   48616 *
   857   17.6  4.5  1.0  chr1              15512625 15512666 (44065616) C Merlin-1_DR       DNA/Merlin           (6059)   4468    4261   48617  
   222    6.8  0.0 10.2  chr1              15512738 15512802 (44065480) C hAT-10_DR         DNA/hAT-Tip100        (264)   4216    4158   48611  
  2080    9.3 16.2  1.8  chr1              15513534 15513967 (44064315) + hAT-N22C_DR       DNA/hAT-Ac              247    802   (577)   48618  
   325   11.6 12.9  1.3  chr1              15513968 15514037 (44064245) + Rex1-60_DR        LINE/Rex-Babar          891    968     (4)   48619 *
   332   23.4  0.8 11.0  chr1              15514001 15514023 (44064259) + CryptonV-N5_DR    DNA/Crypton-V          2979   3047 (21490)   48620  
   493   15.1  1.2  0.0  chr1              15514024 15514035 (44064247) C TDR19             DNA/hAT-Charlie       (199)    206     194   48621  
   738    6.4  0.0  0.0  chr1              15514036 15514129 (44064153) + hAT-N141_DR       DNA/hAT-Charlie           1     94   (100)   48622  
   332   23.4  0.8 11.0  chr1              15514110 15514120 (44064162) + CryptonV-N5_DR    DNA/Crypton-V          3048   3087 (21450)   48620 *
 27611    1.9  2.0  1.4  chr1              15514124 15517434 (44060848) + DNA9TA1_DR        DNA/CMC-EnSpm             1   3333     (0)   48623  
   843    7.5  0.0  0.0  chr1              15517435 15517541 (44060741) + hAT-N141_DR       DNA/hAT-Charlie          87    193     (1)   48624  
   247   28.7  2.3  1.1  chr1              15517466 15517553 (44060729) + DNA-6-N5B_DR      DNA                    1855   1943  (1580)   48625 *
   304   24.3  0.0  0.0  chr1              15517486 15517555 (44060727) C CryptonV-N5_DR    DNA/Crypton-V       (21468)   3069    3000   48626  
   559   15.3  0.8  0.8  chr1              15518264 15518382 (44059900) + hAT-N127_DR       DNA/hAT-Charlie        2048   2166  (8150)   48627  
   324   11.4  0.8  0.0  chr1              15518273 15518403 (44059879) + Dada-U6_DR        DNA/Dada               7090   7221  (1742)   48628 *
   357    6.1  0.0 12.1  chr1              15518289 15518418 (44059864) + Helitron-2_DR     RC/Helitron            6236   6351 (21061)   48629 *
   511   10.9  0.0  5.4  chr1              15518307 15518403 (44059879) C EnSpm-N13_DR      DNA/CMC-EnSpm        (3113)  19036   18945   48630  
   371    2.9  0.0  4.8  chr1              15518404 15518415 (44059867) + DNA2-7_DR         DNA                    2619   2722  (6928)   48631  
   289   13.7  0.0  5.0  chr1              15518416 15518442 (44059840) C Helitron-2_DR     RC/Helitron         (21070)   6311    6204   48632  
   285   11.1  4.5  1.9  chr1              15518443 15518480 (44059802) C DNA-8-29_DR       DNA/hAT-Tip100         (49)    932     765   48633  
   816   12.4  0.7  0.7  chr1              15518660 15518797 (44059485) + L1-131_DR         LINE/L1                 720    857   (425)   48634  
   301    9.8  2.8  6.7  chr1              15518801 15518909 (44059373) + L1-131_DR         LINE/L1                1048   1152   (130)   48634  
   808    9.2 15.4  0.0  chr1              15518926 15519055 (44059227) C hAT-N31_DR        DNA/hAT?              (430)   1032     888   48635  
  1857   14.7 18.6  2.0  chr1              15519057 15519523 (44058759) C TDR25             DNA/hAT-Charlie         (2)    609      67   48636  
   221   12.9  0.0  0.0  chr1              15519521 15519551 (44058731) C hAT-N135_DR       DNA/hAT-Charlie       (511)     31       1   48637 *
  1444   11.6 19.1  3.2  chr1              15519552 15519882 (44058400) + DNA-8-22_DR       DNA/hAT-Ac              698   1348   (264)   48638  
  1413   14.3 10.1  7.7  chr1              15519586 15519942 (44058340) C DNA-1-11_DR       DNA                   (330)    394      30   48639 *
   734    9.4  2.8  0.0  chr1              15519936 15520041 (44058241) C hAT-N31_DR        DNA/hAT?              (918)    544     434   48635 *
   272   18.5  3.7  0.0  chr1              15520046 15520126 (44058156) + L1-131_DR         LINE/L1                1188   1271    (11)   48634  
  1103   17.1 18.0  1.2  chr1              15521221 15521504 (44056778) C Crypton-N1_DR     DNA/Crypton-A           (3)    481     151   48640  
  2015   11.7  7.6  1.6  chr1              15521510 15521856 (44056426) + DIRS-4N1-LTR_DR   LTR/Ngaro                 1    354     (0)   48641  
   406   18.8 17.6  6.0  chr1              15521857 15521989 (44056293) C Crypton-N1_DR     DNA/Crypton-A         (333)    151       4   48640  
   210   21.4  0.0  0.0  chr1              15521994 15522035 (44056247) C Crypton-N1_DR     DNA/Crypton-A           (1)    483     442   48642  
  6656    1.1  0.3  0.0  chr1              15522044 15522788 (44055494) + DNA-1-5_DR        DNA                       2    748     (0)   48643  
   238   13.5  0.0  0.0  chr1              15523056 15523092 (44055190) C Crypton-N1_DR     DNA/Crypton-A         (447)     37       1   48642  
  1019   16.5 33.7  0.0  chr1              15523364 15523654 (44054628) + DNA-AT-1_DR       DNA                       3    391     (1)   48644  
   389   14.2  0.9  4.3  chr1              15524139 15524248 (44054034) C Polinton-4_DR     DNA/Maverick         (7609)  12678   12586   48645  
   204   15.7  0.0  0.0  chr1              15525615 15525665 (44052617) C CryptonV-1_DR     DNA/Crypton-V       (12326)   5547    5497   48646  
  1144   20.7  0.5  7.7  chr1              15525718 15526094 (44052188) + DNAX-16_DR        DNA                      72    423     (0)   48647  
   571   12.8  0.0 16.5  chr1              15526116 15526256 (44052026) + Mariner-10_DR     DNA/TcMar-Tc1             3    123  (1474)   48648  
   476    9.7  0.0  0.0  chr1              15526261 15526322 (44051960) C Mariner-10_DR     DNA/TcMar-Tc1         (295)   1302    1241   48649  
  2759   11.4 13.0  4.7  chr1              15526324 15526901 (44051381) + Mariner-10_DR     DNA/TcMar-Tc1           907   1530    (67)   48650  
   503   25.7  2.0  0.7  chr1              15528015 15528163 (44050119) C TC1DR3            DNA/TcMar-Tc1           (0)   1225    1075   48651  
  1564   16.1  8.5  0.6  chr1              15528182 15528475 (44049807) + TDR13             DNA                       1    317   (455)   48652  
  1041   15.2  3.4  0.0  chr1              15528478 15528654 (44049628) + TDR13             DNA                     589    771     (1)   48653  
   235   14.8 13.5  8.8  chr1              15528657 15528797 (44049485) C piggyBac-N18_DR   DNA/PiggyBac            (8)    646     500   48654  
  1521   17.7  8.2  5.3  chr1              15528832 15529231 (44049051) + Kolobok-N14_DR    DNA/Kolobok-T2?           9    419     (0)   48655  
  1477   21.0 15.1  4.7  chr1              15529237 15529741 (44048541) C TC1DR3            DNA/TcMar-Tc1         (156)   1069     515   48651  
  1575   14.6  4.5  1.8  chr1              15529745 15530010 (44048272) C DNA-TA-5_DR       DNA/TcMar-Tigger      (409)    549     277   48656  
   211   19.1 10.6  0.0  chr1              15529975 15530021 (44048261) + DNA-TA-5_DR       DNA/TcMar-Tigger        516    567   (391)   48657 *
  1129   19.6 13.1  5.7  chr1              15530010 15530367 (44047915) C TC1DR3            DNA/TcMar-Tc1         (715)    510     128   48651  
  3570   15.2 10.3  1.4  chr1              15530640 15531347 (44046935) + TDR13             DNA                       1    770     (2)   48658  
   782   10.2  1.7  0.0  chr1              15532683 15532800 (44045482) C TDR2              DNA/TcMar-Tc1           (0)    937     818   48659  
  5591    6.4  6.0  2.5  chr1              15532801 15533598 (44044684) C hAT-N162B_DR      DNA/hAT-Charlie         (0)    825       1   48660  
  3524   10.8 23.6  0.0  chr1              15533599 15534263 (44044019) C TDR2              DNA/TcMar-Tc1         (112)    825       4   48661  
  2562   12.4 34.3  7.0  chr1              15534288 15535180 (44043102) C hAT-N56_DR        DNA/hAT-Ac             (34)   1120       1   48662  
   211   13.2  2.9 11.1  chr1              15535613 15535680 (44042602) + EnSpm-21_DR       DNA/CMC-EnSpm          6284   6346  (2804)   48663 *
   252   14.7  2.5  5.2  chr1              15535623 15535701 (44042581) + hAT-N131_DR       DNA/hAT-Ac              259    335  (1729)   48664  
   677   18.0  8.8  1.5  chr1              15535737 15535928 (44042354) + hAT-N175_DR       DNA/hAT-hAT5              1    206   (504)   48665  
  3505   15.0 11.7  0.3  chr1              15535941 15536630 (44041652) + TDR13             DNA                       1    769     (3)   48666  
   405   18.8  3.1  0.0  chr1              15536638 15536733 (44041549) + hAT-N175_DR       DNA/hAT-hAT5            206    304   (406)   48667  
   327   22.9  6.2  0.0  chr1              15536776 15536871 (44041411) + hAT-N175_DR       DNA/hAT-hAT5            595    696    (14)   48668  
  2599   14.2 22.1  5.9  chr1              15536877 15537555 (44040727) C DNA25TWA2_DR      DNA                     (5)    797      15   48669  
   350   18.3  4.5  2.6  chr1              15537666 15537777 (44040505) C DNA-TA-4_DR       DNA/TcMar            (5103)   4692    4579   48670 *
   404   16.9  1.4  0.0  chr1              15537707 15537777 (44040505) C SINE2-5_DR        SINE/tRNA-V-RTE         (2)    280     209   48671  
   331   24.7  3.0  2.0  chr1              15537708 15537806 (44040476) C CryptonV-2_DR     DNA/Crypton-V         (669)  21142   21043   48672 *
   289   21.6  0.0  0.0  chr1              15537773 15537823 (44040459) C DNA2-7_DR         DNA                  (4092)   5558    5508   48673 *
  1995   16.7  5.7 16.5  chr1              15537779 15538380 (44039902) + Harbinger-8N2_DR  DNA/PIF-Harbinger         3    548     (0)   48674  
  1081   20.5  2.8  0.5  chr1              15538381 15538570 (44039712) C HE1_DR1           SINE/tRNA-V-RTE        (98)    304     110   48675  
   398   27.4  1.8 15.2  chr1              15538390 15538613 (44039669) + EnSpm-N11_DR      DNA/CMC-EnSpm          2775   2972  (2381)   48676 *
   396   29.7  2.1 10.1  chr1              15538432 15538667 (44039615) C EnSpm-N44_DR      DNA/CMC-EnSpm        (3061)   5591    5373   48677 *
  2575    6.5  9.7  0.2  chr1              15538683 15539086 (44039196) + DNA15TA1_DR       DNA/CMC-EnSpm             1    442     (0)   48678  
   202   11.4  0.0  4.5  chr1              15539452 15539497 (44038785) C hAT-N48B_DR       DNA/hAT-Ac            (733)   1407    1364   48679  
   277   14.2  4.3  9.0  chr1              15539596 15539688 (44038594) + Rex1-31_DRe       LINE/Rex-Babar         3031   3119   (414)   48680 *
   589    9.6  3.0  0.0  chr1              15539612 15539746 (44038536) C Zisupton-7_DR     DNA/Zisupton         (5524)  11558   11420   48681  
   310   13.8  1.6  0.8  chr1              15539637 15539760 (44038522) + Polinton-1_DR     DNA/Maverick          17616  17740   (745)   48682 *
   353   12.7  9.5  3.3  chr1              15539663 15539848 (44038434) C hAT-N48B_DR       DNA/hAT-Ac            (469)   1671    1466   48683  
   430   14.1  0.0  2.8  chr1              15540071 15540143 (44038139) + CryptonV-N5_DR    DNA/Crypton-V          3560   3630 (20907)   48684 *
   523    3.2  0.0  0.0  chr1              15540081 15540143 (44038139) + HE1_DR1           SINE/tRNA-V-RTE          37     99   (303)   48685  
   394   29.8  3.4  2.1  chr1              15540097 15540147 (44038135) + Helitron-2_DR     RC/Helitron           23454  23650  (3762)   48686 *
   380   21.2  1.1  2.3  chr1              15540144 15540167 (44038115) C MuDR-2_DR         DNA/MULE-MuDR        (3716)  20217   20132   48687 *
   502   17.9  1.3  4.1  chr1              15540148 15540298 (44037984) + hAT-N21_DR        DNA/hAT-Charlie        1631   1777    (69)   48688 *
   789   13.7  0.0  0.7  chr1              15540168 15540321 (44037961) C HATN16_DR         DNA/hAT-Charlie        (70)    874     722   48689 *
   943    5.9  0.0  0.0  chr1              15540186 15540354 (44037928) + Zisupton-6_DR     DNA/Zisupton           8769   8937 (13179)   48690  
   602   20.1  0.5  2.1  chr1              15540187 15540379 (44037903) C ERV1-N3-I_DR      LTR/ERV1              (811)   3780    3591   48691 *
   356   13.2  0.0  5.7  chr1              15540291 15540402 (44037880) + hAT-N48C_DR       DNA/hAT-Ac             1698   1803   (496)   48692 *
   236   17.4  0.0  0.0  chr1              15540424 15540469 (44037813) + DNA-X-4_DR        DNA                     724    769   (476)   48693  
   419   17.9  3.9  0.0  chr1              15540610 15540687 (44037595) + Mariner-19_DR     DNA/TcMar-Tc1           607    687   (540)   48694  
   417   16.5  7.4  4.5  chr1              15540657 15540684 (44037598) C CryptonV-N5_DR    DNA/Crypton-V       (21133)   3404    3374   48695 *
   868   13.0 17.3  0.0  chr1              15540685 15540846 (44037436) C TDR3B             DNA/hAT-Charlie         (3)    190       1   48696  
  1346   18.8 15.8  2.1  chr1              15540847 15541184 (44037098) + Mariner-19_DR     DNA/TcMar-Tc1           704   1087   (140)   48697  
   462    4.6  0.6  0.0  chr1              15541237 15541409 (44036873) + (TTTC)n           Simple_repeat             1    174     (0)   48698 *
  2264   15.3  6.4  2.1  chr1              15541365 15541864 (44036418) + Gypsy-116-LTR_DR  LTR/Gypsy                53    573   (165)   48699  
   377   22.5  3.3  0.6  chr1              15541806 15541833 (44036449) + L1-56_DR          LINE/L1                4793   4947    (34)   48700 *
   599    9.5  1.6  0.9  chr1              15541834 15541956 (44036326) C EnSpm-N48_DR      DNA/CMC-EnSpm        (1697)   1881    1780   48701  
   397   15.3  2.3  1.7  chr1              15541836 15541860 (44036422) C hAT-N134B_DR      DNA/hAT?               (87)    839     761   48702 *
   590    9.7  0.0  6.1  chr1              15541861 15541981 (44036301) C Dada-U6_DR        DNA/Dada             (1768)   7195    7082   48703  
   397   15.3  2.3  1.7  chr1              15541982 15542008 (44036274) C hAT-N134B_DR      DNA/hAT?               (87)    760     666   48702  
   384    6.9  1.7  1.7  chr1              15541983 15542041 (44036241) + Gypsy-116-LTR_DR  LTR/Gypsy               590    648    (90)   48704 *
   418   16.1  0.0  3.5  chr1              15542091 15542180 (44036102) + Mariner-19_DR     DNA/TcMar-Tc1          1137   1223     (4)   48705  
   213   20.3 18.6  3.4  chr1              15543762 15543863 (44034419) C DNAX-19_DR        DNA                    (10)    429     313   48706  
  1002   17.9 11.2  3.6  chr1              15543868 15544127 (44034155) + hAT-N167B_DR      DNA/hAT-Charlie         156    434  (1139)   48707  
  9624    3.6  0.3  0.1  chr1              15544147 15545287 (44032995) + Harbinger3N_DR    DNA/PIF-Harbinger         1   1144     (0)   48708  
   979   20.5 13.0  2.4  chr1              15545290 15545559 (44032723) + hAT-N167B_DR      DNA/hAT-Charlie         454    751   (822)   48709  
   364   21.9  2.1  9.8  chr1              15545562 15545703 (44032579) C DRSATII           Satellite             (121)    225      94   48710 *
   539   19.9  2.2  4.5  chr1              15545582 15545718 (44032564) C DNAX-19_DR        DNA                   (245)    194      61   48706  
   234   16.6  0.0  9.0  chr1              15545705 15545777 (44032505) + DNAX-19_DR        DNA                     373    439     (0)   48711 *
   474    8.0  0.0  0.0  chr1              15546339 15546413 (44031869) C EnSpm-N48_DR      DNA/CMC-EnSpm        (1619)   1959    1885   48712 *
  1172   10.8  0.3  0.0  chr1              15546350 15546542 (44031740) + (TCTG)n           Simple_repeat             1    193     (0)   48713  
   208   20.0  0.0  0.0  chr1              15549088 15549122 (44029160) + DNA-N19_DR        DNA                     628    662     (1)   48714  
   479   14.1  0.0  0.0  chr1              15549149 15549226 (44029056) + Kolobok-2_DR      DNA/Kolobok-T2            1     78  (6622)   48715 *
   684   19.6  3.4  9.4  chr1              15549216 15549451 (44028831) + hAT-N59B_DR       DNA/hAT-Tip100          203    425   (425)   48716  
  1382    9.3  3.9  0.5  chr1              15549473 15549678 (44028604) + LOOPERN5_DR       DNA/Kolobok-T2         1025   1237     (0)   48717  
   290   21.3 22.0  0.8  chr1              15551363 15551471 (44026811) + DNA8-26_DR        DNA                    1801   1932  (2598)   48718 *
   299   21.4  0.0  0.0  chr1              15551417 15551471 (44026811) C TC1DR3            DNA/TcMar-Tc1         (190)   1035     981   48719  
   265   14.8 14.3  3.2  chr1              15551472 15551527 (44026755) + HarbingerN6_DR    DNA/PIF-Harbinger         1     62   (331)   48720 *
   372   15.2  3.0  0.0  chr1              15551482 15551500 (44026782) C ENSPM-6_DR        DNA/CMC-EnSpm       (14680)  17936   17916   48721  
  1417    8.0 14.2  0.4  chr1              15551501 15551726 (44026556) + Mariner-N7_DR     DNA/TcMar                 1    257     (4)   48722  
  1097   11.8  0.0  0.0  chr1              15551731 15551883 (44026399) + HarbingerN6_DR    DNA/PIF-Harbinger        28    180   (213)   48723  
   318   22.7  6.7  0.8  chr1              15551973 15552092 (44026190) + Harbinger-N32_DR  DNA/PIF-Harbinger        51    177   (229)   48724  
  3998   15.3  7.1  0.4  chr1              15552094 15552810 (44025472) + TDR13             DNA                       8    772     (0)   48725  
   834   14.4 23.4  0.0  chr1              15552811 15552998 (44025284) + Harbinger-N32_DR  DNA/PIF-Harbinger       164    395    (11)   48726  
  1199   13.0  0.0  0.5  chr1              15553916 15554109 (44024173) + Copia-11C_DR-LTR  LTR/Gypsy?                1    193   (243)   48727  
  4041   11.1  5.2  4.9  chr1              15554110 15554799 (44023483) C HAT1-N1B_DR       DNA/hAT-Ac              (0)    739      48   48728  
   557   11.5  0.0  0.0  chr1              15554786 15554863 (44023419) + TDR19C            DNA/hAT-Charlie         109    186   (210)   48729 *
   206   10.0  0.0  0.0  chr1              15555522 15555551 (44022731) C EnSpm-N48B_DR     DNA/CMC-EnSpm         (156)   6803    6774   48730  
   212   15.3  0.0  6.5  chr1              15555649 15555670 (44022612) + EnSpm-N59_DR      DNA/CMC-EnSpm?         1726   1744  (1925)   48731  
  1844    5.9  0.4  0.0  chr1              15555671 15555907 (44022375) + TDR20             DNA/Merlin                2    239     (0)   48732  
   277    7.7  0.0  0.0  chr1              15555879 15555917 (44022365) + EnSpm-N59_DR      DNA/CMC-EnSpm?         1964   2002  (1667)   48733 *
   749   10.7 13.2  1.2  chr1              15556032 15556183 (44022099) + piggyBac-N4_DR    DNA/PiggyBac              1    170  (1153)   48734 *
  1644    7.7 21.5  2.4  chr1              15556164 15556484 (44021798) + piggyBac-N4_DR    DNA/PiggyBac            848   1228    (95)   48735 *
  2858   10.8 16.5  1.9  chr1              15556482 15557019 (44021263) + CryptonV-2_DR     DNA/Crypton-V         11092  11706 (10105)   48736  
   581   13.0  0.0  0.0  chr1              15557018 15557109 (44021173) + piggyBac-N4_DR    DNA/PiggyBac           1232   1323     (0)   48737 *
   279   13.1  2.8  8.7  chr1              15557221 15557329 (44020953) + L1-132_DR         LINE/L1                3945   4047   (539)   48738 *
  1988   18.3  1.7  8.5  chr1              15557235 15557760 (44020522) + TDR8D             DNA                     187    679     (0)   48739  
   906   14.2  0.0  0.0  chr1              15557769 15557902 (44020380) C TDR8D             DNA                   (545)    134       1   48740  
   211   20.9  4.3  2.9  chr1              15557980 15558048 (44020234) C DNA-8-4_DR        DNA/hAT-Ac           (1573)    995     926   48741  
   369   18.1  0.0  9.0  chr1              15558840 15558936 (44019346) C EnSpm-N26B_DR     DNA/CMC-EnSpm           (7)    214     126   48742 *
   492   21.5  9.0  3.4  chr1              15558917 15558945 (44019337) + hAT-N133_DR       DNA/hAT-Ac               81    373   (249)   48743  
  1187   12.8  4.4  2.8  chr1              15558946 15559194 (44019088) + Merlin-N3_DR      DNA/Merlin                1    253     (2)   48744  
  3199   11.0  1.2  0.2  chr1              15559201 15559681 (44018601) + Rex1-50_DR        LINE/Rex-Babar         1946   2431    (18)   48745  
  1078    7.5  2.5  0.6  chr1              15559693 15559854 (44018428) C EnSpm-N30_DR      DNA/CMC-EnSpm         (487)    165       1   48746  
   645   16.8  1.6  1.6  chr1              15560100 15560226 (44018056) C Penelope-5_DR     LINE/Penelope         (488)   2388    2262   48747 *
  1321    7.7 40.9  0.0  chr1              15560125 15560383 (44017899) C SINE2-3_DR        SINE/tRNA-V-RTE         (3)    365       1   48748  
   246   19.5  7.0  4.5  chr1              15560958 15560982 (44017300) C P-1_DR            DNA/P                (2523)   7445    7314   48749  
   306   15.0  3.9  3.9  chr1              15560983 15561018 (44017264) + DNA-X-17_DR       DNA                    1659   1762   (612)   48750  
   332    6.1  1.5  3.0  chr1              15561019 15561086 (44017196) + Helitron-N3B_DR   RC/Helitron            5062   5128  (1476)   48751  
   236    9.9  1.6  4.8  chr1              15561031 15561094 (44017188) + Zisupton-7_DR     DNA/Zisupton          12262  12323  (4759)   48752 *
   323   17.4  2.5  5.1  chr1              15561038 15561158 (44017124) C Mariner-N5C_DR    DNA/TcMar            (5628)   2293    2176   48753  
   205   17.1  1.3  0.0  chr1              15561095 15561105 (44017177) + ERV1-7_DR-I       LTR/ERV1               1950   2025  (4678)   48754 *
   371   22.1  9.6  0.0  chr1              15561622 15561725 (44016557) + DNA-2-29_DR       DNA                       2    115    (17)   48755  
   256   19.8  0.0  0.0  chr1              15562365 15562445 (44015837) + A-rich            Low_complexity            1     81     (0)   48756  
   239   28.6  2.0  0.0  chr1              15562377 15562474 (44015808) + Kolobok-2_DR      DNA/Kolobok-T2         3219   3318  (3382)   48757 *
  1868   17.3  3.3  7.7  chr1              15562668 15563155 (44015127) C hAT-N109_DR       DNA/hAT-Ac            (185)    468       1   48758  
  2157    3.9  0.0  0.0  chr1              15563519 15563773 (44014509) + HATN8_DR          DNA/Zisupton              1    255     (0)   48759  
   205   20.9  0.0  6.2  chr1              15563774 15563807 (44014475) C Kolobok-N14_DR    DNA/Kolobok-T2?       (188)    231     201   48760  
   417   25.2 12.7  5.5  chr1              15563808 15563996 (44014286) C hAT-N152_DR       DNA/hAT-Blackjack       (0)    330     129   48761  
   249   12.8  0.0  4.3  chr1              15564042 15564090 (44014192) C Kolobok-N14_DR    DNA/Kolobok-T2?       (336)     83      37   48760  
   219   20.0  2.0  2.0  chr1              15564126 15564176 (44014106) C Copia-30_DR-LTR   LTR/Gypsy?            (423)     51       1   48762  
   433    7.5  0.0  0.0  chr1              15564993 15565072 (44013210) + (CAAT)n           Simple_repeat             1     80     (0)   48763  
   427   13.8  1.9  1.9  chr1              15564998 15565159 (44013123) C EnSpm-N48_DR      DNA/CMC-EnSpm        (1620)   1958    1797   48764 *
   428   10.7  0.8  1.6  chr1              15565049 15565172 (44013110) + EnSpm-8_DR        DNA/CMC-EnSpm          1200   1322  (8119)   48765  
   416    3.0  4.4  0.0  chr1              15565066 15565192 (44013090) C hAT-N134B_DR      DNA/hAT?               (84)    842     685   48766 *
   236   19.5  0.0  0.0  chr1              15565083 15565205 (44013077) + Helitron-2_DR     RC/Helitron           11794  11916 (15496)   48767 *
   459   15.9  0.5  0.0  chr1              15565693 15565778 (44012504) + TDR3B             DNA/hAT-Charlie           1     68   (125)   48768  
   334    8.3  6.2  0.0  chr1              15565774 15565821 (44012461) C Gypsy82-LTR_Dr    LTR/Gypsy            (1294)     51       1   48769 *
  1095   17.8  8.2  0.7  chr1              15565861 15566115 (44012167) C hAT-N45C_DR       DNA/hAT?              (569)    668     395   48770  
 10671    2.8  5.0  0.3  chr1              15566302 15567615 (44010667) + LOOPERN2_DR       DNA/Kolobok-T2            1   1375     (0)   48771  
   584   11.7  0.0  1.7  chr1              15567654 15567979 (44010303) + (TAAA)n           Simple_repeat             1    320     (0)   48772  
   421   10.7  0.5  6.1  chr1              15567850 15568039 (44010243) + A-rich            Low_complexity            1    180     (0)   48773 *
   208   10.0  1.4  0.0  chr1              15567981 15568050 (44010232) C hAT-10_DR         DNA/hAT-Tip100        (247)   4233    4163   48774 *
  1029    9.3  1.6  3.8  chr1              15568044 15568233 (44010049) C TDR17             DNA/Sola-1             (55)    193       8   48775  
   309   12.4  7.6  1.1  chr1              15568661 15568809 (44009473) C EnSpm-N11_DR      DNA/CMC-EnSpm        (4732)    621     494   48776  
   205    9.8  0.0  2.9  chr1              15568721 15568825 (44009457) C Ginger1-N1_DR     DNA/Ginger-1         (1913)    745     644   48777 *
   207   12.8  0.0  2.9  chr1              15568740 15568844 (44009438) + EnSpm-N31_DR      DNA/CMC-EnSpm?          635    736   (353)   48778 *
   389    5.7  3.6  3.6  chr1              15568752 15568861 (44009421) C Merlin-1_DR       DNA/Merlin           (2376)   8151    8042   48779  
   435   10.3 44.4  0.7  chr1              15568903 15569010 (44009272) C SINE2-1_DR        SINE/tRNA              (26)    172      18   48780  
  1025   21.8  7.1  9.5  chr1              15569062 15569236 (44009046) + Helitron-2_DR     RC/Helitron            1670   2202 (25210)   48781  
  2461   13.8  1.7  0.0  chr1              15569237 15569597 (44008685) + DNA-N17_DR        DNA                       1    367     (0)   48782  
  1025   21.8  7.1  9.5  chr1              15569598 15569721 (44008561) + Helitron-2_DR     RC/Helitron            2203   2587 (24825)   48781  
   952   11.9  3.6  8.5  chr1              15569726 15569946 (44008336) C EnSpm-N4_DR       DNA/CMC-EnSpm           (0)    212       2   48783  
   803   13.5  2.3 14.2  chr1              15569947 15569982 (44008300) + hAT-N150_DR       DNA/hAT-Blackjack      1038   1267   (416)   48784  
  3307    5.8 14.9  2.6  chr1              15570055 15570563 (44007719) + HATN3_DR          DNA/hAT-Tip100            1    570     (1)   48785  
  3006   10.8  4.6  1.2  chr1              15570655 15571133 (44007149) C TC1DR3            DNA/TcMar-Tc1           (0)   1225     731   48786  
  1383   13.4  0.0  0.5  chr1              15571927 15572151 (44006131) C Kolobok-N6_DR     DNA/Kolobok-T2?         (9)    458     235   48787  
  2966   14.2  6.7  1.0  chr1              15572169 15572228 (44006054) + Merlin-1_DR       DNA/Merlin             1568   1953  (8574)   48788  
  3197    7.5  7.2  0.7  chr1              15572229 15572741 (44005541) C Mariner-N38_DR    DNA/TcMar-Tc1           (1)    546       1   48789  
  2966   14.2  6.7  1.0  chr1              15572742 15572777 (44005505) + Merlin-1_DR       DNA/Merlin             1954   2200  (8327)   48788  
   440   27.6  0.8  0.0  chr1              15573445 15573578 (44004704) C HATN8_DR          DNA                     (9)    246     112   48790  
   298   17.7 23.0  0.0  chr1              15573603 15573715 (44004567) + DNAX-15_DR        DNA                      11    149   (618)   48791  
   235   22.9  4.9  0.0  chr1              15573692 15573752 (44004530) + hAT-N102_DR       DNA/hAT-Tip100          721    784    (44)   48792 *
   487   26.5  4.0  0.6  chr1              15573702 15573715 (44004567) + hAT-N127_DR       DNA/hAT-Charlie        6985   7138  (3175)   48793  
   725   17.8  3.7  0.0  chr1              15573716 15573850 (44004432) + HE1_DR1           SINE/tRNA-V-RTE         245    384    (18)   48794  
   431   29.3  1.7  0.0  chr1              15573751 15573866 (44004416) + CryptonV-N5_DR    DNA/Crypton-V          4251   4368 (20169)   48795 *
   529   12.6  4.6  0.0  chr1              15573859 15573945 (44004337) + DNAX-15_DR        DNA                     138    228   (539)   48796  
   372   22.5  0.0  1.2  chr1              15574082 15574162 (44004120) + ENSPM-6_DR        DNA/CMC-EnSpm         32433  32512   (104)   48797  
   230    6.9  2.1  8.9  chr1              15574123 15574170 (44004112) + Gypsy124-I_DR     LTR/Gypsy              2347   2391  (2809)   48798 *
   349   25.2  0.9  0.0  chr1              15574217 15574323 (44003959) C HATN8_DR          DNA                   (142)    113       6   48790  
   226   21.9  5.9  3.5  chr1              15575580 15575664 (44002618) C hAT-N29_DR        DNA/hAT-Tip100        (207)   1373    1287   48799 *
   250   20.0  3.0  1.5  chr1              15575609 15575674 (44002608) C CryptonV-N5_DR    DNA/Crypton-V       (19438)   5099    5033   48800  
   270   27.5  0.0  0.0  chr1              15575711 15575770 (44002512) C Kolobok-N17_DR    DNA/Kolobok-T2         (44)   1235    1176   48801  
  2240   15.4 23.1  2.5  chr1              15575771 15576471 (44001811) + LOOPERN4_DR       DNA/Kolobok-T2            1   1049     (0)   48802  
  1268   13.2  8.3  0.8  chr1              15576515 15576743 (44001539) + HATN8_DR          DNA/Zisupton              9    254     (1)   48803  
   571   23.5 10.2  0.0  chr1              15576764 15576929 (44001353) C Kolobok-N17_DR    DNA/Kolobok-T2        (152)   1127     945   48801  
   216   18.4  2.0  4.0  chr1              15577013 15577033 (44001249) C Merlin-2_DR       DNA/Merlin           (9000)   4921    4902   48804  
  6511    8.6 15.6  3.3  chr1              15577034 15578127 (44000155) + TC1DR3            DNA/TcMar-Tc1             1   1225     (0)   48805  
   219   28.8  5.6  2.7  chr1              15578173 15578279 (44000003) C Mariner-16_DR     DNA/TcMar-Tc1         (206)   1043     934   48806  
   358   16.5  6.8 10.6  chr1              15578978 15579065 (43999217) C Harbinger-N31B_DR DNA/PIF-Harbinger     (407)    274     190   48807  
  7127   10.3 12.3  2.6  chr1              15579366 15580633 (43997649) C LTR5B_DR          LTR                     (0)   1389       1   48808  
   986   17.6  7.3  6.5  chr1              15580881 15581153 (43997129) C Harbinger-N31B_DR DNA/PIF-Harbinger     (321)    360      86   48809  
   590   25.4  6.3  3.8  chr1              15581439 15581643 (43996639) C hAT-N88_DR        DNA/hAT-Ac             (87)    495     286   48810  
  3825   10.6  6.7  3.3  chr1              15581720 15582361 (43995921) C DNA-X-2_DR        DNA                     (0)    816     154   48811  
  1992   15.3  5.5  0.3  chr1              15582340 15582705 (43995577) C hAT-N137_DR       DNA/hAT-Ac            (864)   2707    2323   48812 *
   293   23.3  0.0  9.0  chr1              15582630 15582714 (43995568) + DNA7-N2_DR        DNA/hAT-hAT6           1639   1716   (298)   48813 *
  1283   10.9  0.0  0.0  chr1              15582693 15582875 (43995407) C DNA-X-2_DR        DNA                   (633)    183       1   48814  
  3244   16.2  7.7  1.8  chr1              15582907 15583584 (43994698) + hAT-N45B_DR       DNA/hAT-Blackjack         7    723     (0)   48815  
   386   16.1  0.0  1.2  chr1              15584954 15585035 (43993247) C Rex1-31_DRe       LINE/Rex-Babar        (390)   3143    3063   48816  
   231   18.3  7.3  0.0  chr1              15584963 15585044 (43993238) C EnSpm-21_DR       DNA/CMC-EnSpm        (2806)   6344    6257   48817 *
   289    7.6  0.0  0.0  chr1              15584980 15585045 (43993237) + Helitron-2_DR     RC/Helitron           23610  23675  (3737)   48818  
   259   31.6  1.1  8.5  chr1              15585188 15585377 (43992905) C Kolobok-N10_DR    DNA/Kolobok           (398)    245      69   48819 *
   916   18.9 26.4  1.2  chr1              15585373 15585698 (43992584) C Kolobok-N16_DR    DNA/Kolobok?          (382)    860     454   48820  
   630   13.4  2.2 17.2  chr1              15585960 15586139 (43992143) C EnSpm-N4B_DR      DNA/CMC-EnSpm?         (15)    205      49   48821  
   576    7.9  4.0  0.6  chr1              15586088 15586121 (43992161) C hAT-N70_DR        DNA/hAT?              (622)    703     540   48822 *
   405    6.8  4.8  0.0  chr1              15586122 15586224 (43992058) + EnSpm-N36B_DR     DNA/CMC-EnSpm          3067   3174   (242)   48823 *
   513   11.7  0.8  1.6  chr1              15586137 15586224 (43992058) + ACROBAT1          DNA/PIF                 779    865   (514)   48824  
   517    4.8  0.0  0.0  chr1              15586225 15586286 (43991996) C hAT-N54_DR        DNA/hAT-Ac              (0)   1689    1628   48825 *
  3728   11.2  1.2  1.2  chr1              15586286 15586875 (43991407) C hAT-N54_DR        DNA/hAT-Ac            (183)   1506     917   48825  
  2108   11.2  5.9 42.7  chr1              15586884 15587767 (43990515) C hAT-N54_DR        DNA/hAT-Ac           (1033)    656       1   48825  
   549   10.9  0.8  5.0  chr1              15587768 15587867 (43990415) C DNA9-3_DR         DNA/MULE-MuDR?       (1766)   9613    9519   48826  
   448   11.5  1.5  2.3  chr1              15587751 15587883 (43990399) C ERV1-7_DR-I       LTR/ERV1             (4890)   1813    1682   48827 *
   553   10.9  0.0  3.3  chr1              15587766 15587860 (43990422) C Helitron-N3B_DR   RC/Helitron          (4116)   2488    2397   48828 *
   744   14.5  1.3  4.1  chr1              15587857 15588007 (43990275) C CryptonV-N2_DR    DNA/Crypton-V        (3100)  13538   13392   48829  
   462   15.8  1.3  4.7  chr1              15587861 15587918 (43990364) + Helitron-4_DR     RC/Helitron           13403  13550 (18318)   48830 *
  1291    9.4  0.0  0.6  chr1              15588135 15588315 (43989967) C hAT-N183_DR       DNA/hAT-Ac            (691)   1304    1125   48831  
  1224   16.5  0.5  0.9  chr1              15588316 15588348 (43989934) C hAT-N36B_DR       DNA/hAT               (925)    458     246   48832  
   343    9.1  0.0  0.0  chr1              15588330 15588373 (43989909) + HarbingerN1_DR    DNA/PIF-Harbinger       607    650     (0)   48833 *
   704   14.9 11.9  0.4  chr1              15588374 15588506 (43989776) C Kolobok-N16_DR    DNA/Kolobok?          (964)    179      32   48820  
   278    8.1  0.0  0.0  chr1              15588507 15588543 (43989739) C Mariner-N1_DR     DNA/TcMar               (0)    270     234   48834  
   216   22.3  0.0 16.7  chr1              15588546 15588615 (43989667) C hAT-N104_DR       DNA/hAT-Tip100          (0)    530     471   48835  
   840   15.6  9.8  4.4  chr1              15588625 15588838 (43989444) C Mariner-N1_DR     DNA/TcMar              (45)    225       1   48834  
   278   20.7  0.0  3.5  chr1              15588788 15588847 (43989435) + ENSPM-6_DR        DNA/CMC-EnSpm         17869  17926 (14690)   48836 *
   244   18.6  2.9  2.9  chr1              15589421 15589525 (43988757) + LOOPERN2_DR       DNA/Kolobok-T2          243    347  (1028)   48837 *
   356   10.6  0.0  3.5  chr1              15589440 15589556 (43988726) + Helitron-2_DR     RC/Helitron            5997   6109 (21303)   48838 *
   558    3.7  0.0  0.0  chr1              15589460 15589593 (43988689) C Zisupton-7_DR     DNA/Zisupton         (5575)  11507   11374   48839  
   308   10.0  0.0  5.7  chr1              15589533 15589606 (43988676) + Rex1-31_DRe       LINE/Rex-Babar         3063   3132   (401)   48840 *
   261   11.3  2.0 13.0  chr1              15589535 15589636 (43988646) C Dada-tL_DR        DNA/Dada             (1292)   9115    9024   48841 *
   271   12.7  0.0  8.1  chr1              15589607 15589620 (43988662) C Polinton-4_DR     DNA/Maverick         (3409)  16857   16792   48842  
   231   11.1  0.0  0.0  chr1              15590157 15590192 (43988090) + SAT-21_DR         Satellite               305    340  (1062)   48843  
   565   17.9  0.0  3.8  chr1              15590213 15590322 (43987960) + Kolobok-N15_DR    DNA/Kolobok             664    769   (143)   48844  
   984   21.2  7.2  0.5  chr1              15590339 15590546 (43987736) + hAT-N132_DR       DNA/hAT-Tip100            1    222  (1071)   48845  
  1164    4.5  8.4  0.5  chr1              15590550 15590728 (43987554) + DNA-TA-2_DR       DNA/CMC-EnSpm             4    196     (0)   48846  
   346   10.2  5.0  1.2  chr1              15590845 15590883 (43987399) C DNA-2-32_DR       DNA/CMC-EnSpm?       (3141)   5641    5477   48847 *
   504    5.7  0.7  0.0  chr1              15590851 15590990 (43987292) C Mariner-N5C_DR    DNA/TcMar            (6379)   1542    1402   48848  
   449    7.6  0.0  1.7  chr1              15590884 15591003 (43987279) C EnSpm-N2_DR       DNA/CMC-EnSpm         (996)   3019    2902   48849 *
   347   19.9  0.7  2.2  chr1              15590885 15591023 (43987259) + Harbinger1_DR     DNA/PIF-Harbinger      2776   2912  (1549)   48850 *
  1019   17.8 24.4  4.1  chr1              15590973 15591317 (43986965) + hAT-N132_DR       DNA/hAT-Tip100          377    788   (505)   48851  
  4219    9.8  4.8  1.8  chr1              15591460 15592112 (43986170) + TDR2              DNA/TcMar-Tc1           264    935     (2)   48852  
  1020   13.5 11.3  0.5  chr1              15592113 15592304 (43985978) C Mariner-N1_DR     DNA/TcMar              (55)    215       3   48853  
   292   20.0  0.0  0.0  chr1              15592258 15592312 (43985970) + ENSPM-6_DR        DNA/CMC-EnSpm         17869  17923 (14693)   48854 *
   210   13.2  0.0  0.0  chr1              15592611 15592648 (43985634) + EnSpm-7_DR        DNA/CMC-EnSpm          7087   7124  (3910)   48855 *
   223    9.8  7.3  0.0  chr1              15592625 15592665 (43985617) C DNA9-3_DR         DNA/MULE-MuDR?       (1036)  10343   10300   48856  
   376   14.6  0.0  0.0  chr1              15592694 15592782 (43985500) C hAT-2n1_DR        DNA/hAT-Charlie        (71)   1139    1051   48857 *
   438   15.7  2.8  0.0  chr1              15592707 15592814 (43985468) + Helitron-2_DR     RC/Helitron            6025   6135 (21277)   48858  
   262   21.2  5.9  2.9  chr1              15592742 15592843 (43985439) C L1-56_DR          LINE/L1                (97)   4885    4781   48859 *
  1069    8.1 13.1  1.5  chr1              15593425 15593600 (43984682) + TDR20             DNA/Merlin                2    197    (42)   48860  
  5595    3.0  1.5  0.0  chr1              15593601 15594263 (43984019) + HarbingerN2_DR    DNA/PIF-Harbinger         1    673     (1)   48861  
   219   19.7  0.0  3.6  chr1              15594264 15594304 (43983978) C EnSpm-N59_DR      DNA/CMC-EnSpm?       (1888)   1781    1743   48862  
   506   16.2  0.0 11.3  chr1              15594306 15594423 (43983859) C hAT-N38_DR        DNA/hAT-hAT6          (201)    828     723   48863 *
   652   25.0  4.1  4.1  chr1              15594396 15594430 (43983852) + hAT-N22B_DR       DNA/hAT-Ac              766    937   (442)   48864  
  1657    3.6  0.0  0.0  chr1              15594431 15594625 (43983657) C hAT-N4C_DR        DNA/hAT-Charlie         (0)    195       1   48865  
   652   25.0  4.1  4.1  chr1              15594626 15594637 (43983645) + hAT-N22B_DR       DNA/hAT-Ac              938   1007   (372)   48864 *
  2793   14.9 15.3  2.6  chr1              15594628 15595267 (43983015) C hAT-N38_DR        DNA/hAT-hAT6          (308)    721       3   48863  
   226   11.8  2.9  0.0  chr1              15595241 15595274 (43983008) C hAT-N44B_DR       DNA/hAT-Tip100       (1107)    494     460   48866 *
   272   16.4  8.0  3.3  chr1              15595266 15595353 (43982929) C Mariner-N11_DR    DNA/TcMar-Fot1         (76)    795     704   48867  
  2214   14.1 16.6  2.1  chr1              15596192 15596726 (43981556) C TDR25             DNA/hAT-Charlie         (0)    611       1   48868  
  1128   16.5  9.9  1.7  chr1              15596734 15597005 (43981277) + ANGEL             DNA/Kolobok              16    309     (0)   48869  
   254   15.7  2.6 10.4  chr1              15596904 15597017 (43981265) + DNA6-1_DR         DNA/hAT-hAT5            616    721   (428)   48870 *
  5564   10.1 10.8  3.1  chr1              15597071 15598043 (43980239) + LOOPERN3B_DR      DNA/Kolobok-T2            4   1049     (0)   48871  
  1512   14.2  2.3  1.2  chr1              15599633 15599914 (43978368) C HE1_DR1           SINE/tRNA-V-RTE         (0)    282       1   48872  
  1221   19.5  1.5  1.1  chr1              15599915 15599948 (43978334) C DNA8-10_DR        DNA/hAT-Ac            (518)   3500    3466   48873  
   307   19.6  5.5  0.2  chr1              15599929 15599958 (43978324) C DNA8-25_DR        DNA                  (1792)   2175    2097   48874 *
   370   13.3  1.7  0.0  chr1              15599957 15600016 (43978266) C CryptonV-N5_DR    DNA/Crypton-V       (19589)   4948    4888   48875  
   312   16.4  2.9  1.4  chr1              15599959 15600026 (43978256) + EnSpm-15_DR       DNA/CMC-EnSpm           960   1028 (10426)   48876 *
  1370   12.6 17.0  0.0  chr1              15600246 15600475 (43977807) C Harbinger-4N1_DR  DNA/PIF-Harbinger       (1)   1020     752   48877  
   723   22.3 11.6  6.4  chr1              15600471 15600738 (43977544) C piggyBac-N18_DR   DNA/PiggyBac          (185)    469     189   48878 *
   308   12.0  0.0  2.0  chr1              15600750 15600800 (43977482) C piggyBac-N18_DR   DNA/PiggyBac          (604)     50       1   48878  
  5667   12.4  8.1  3.7  chr1              15602003 15603063 (43975219) + L2-1_DR           LINE/L2                3880   4985     (0)   48879  
  4725    7.0  1.2  1.5  chr1              15603158 15603815 (43974467) C TDR2              DNA/TcMar-Tc1         (213)    724      69   48880  
   903   17.8 11.2  1.8  chr1              15603814 15604127 (43974155) + hAT-N122_DR       DNA/hAT-Ac              232    574     (3)   48881 *
   305   25.6  1.3  1.3  chr1              15604286 15604364 (43973918) C HarbingerN6_DR    DNA/PIF-Harbinger     (198)    195     117   48882  
   201   19.7  0.0 17.0  chr1              15604383 15604437 (43973845) + DIRS-1F-LTR_DR    LTR/Ngaro               208    254   (431)   48883 *
   287   20.0  0.0  0.0  chr1              15604393 15604437 (43973845) + HE1_DR1           SINE/tRNA-V-RTE           2     46   (356)   48884 *
   291   27.5  0.0  3.3  chr1              15604415 15604508 (43973774) + hAT-N127_DR       DNA/hAT-Charlie        5797   5887  (4429)   48885 *
  1232   12.3  9.0  0.3  chr1              15604429 15604647 (43973635) C TDR19             DNA/hAT-Charlie         (9)    396       1   48886  
  1714   14.6 10.5  0.6  chr1              15604648 15604915 (43973367) + HE1_DR1           SINE/tRNA-V-RTE          70    367    (35)   48884  
   552   21.8  2.1  2.8  chr1              15604795 15604936 (43973346) + EnSpm-N37_DR      DNA/CMC-EnSpm           333    473  (6174)   48887 *
  1543   15.9  8.1  2.0  chr1              15605678 15606061 (43972221) + EnSpm-N21_DR      DNA/CMC-EnSpm            73    479     (0)   48888  
   239   26.5  8.3  1.1  chr1              15606228 15606311 (43971971) C DNA8-25_DR        DNA                  (1843)   2124    2035   48874  
   238   28.9  9.9  7.4  chr1              15606312 15606391 (43971891) + DNA7-N2_DR        DNA/hAT-hAT6           1475   1636   (378)   48889  
  1172   16.7  3.1  7.7  chr1              15606397 15606655 (43971627) + HATN8_DR          DNA/Zisupton              1    248     (7)   48890  
   881   14.3  3.0 11.4  chr1              15606681 15606917 (43971365) C TDR25             DNA/hAT-Charlie         (0)    611     393   48891  
  5827   12.2  8.6  1.3  chr1              15606925 15607935 (43970347) + L2-3_DRe          LINE/L2                3980   5063     (5)   48892  
   207   23.3  1.1  8.4  chr1              15607878 15607966 (43970316) + DNA9-6_DR         DNA                    1016   1098  (6786)   48893 *
  1565   14.3 14.2  0.8  chr1              15607932 15608283 (43969999) C TDR25             DNA/hAT-Charlie       (212)    399       1   48894  
   322   30.4  8.5  2.7  chr1              15608487 15608662 (43969620) C TDR8              DNA/PIF-Harbinger     (963)    192       7   48895  
  2197   13.9 23.5  7.8  chr1              15610132 15610972 (43967310) + hAT-N177B_DR      DNA/hAT-Tip100            1    964     (0)   48896  
   735   13.6  0.0  3.4  chr1              15611254 15611375 (43966907) + SINE3-1a          SINE/5S-Deu-L2          451    568     (2)   48897  
   210   22.6  3.8  0.0  chr1              15611466 15611518 (43966764) + DNA-N22_DR        DNA                      66    120   (648)   48898  
   283    0.0  0.0  0.0  chr1              15611693 15611726 (43966556) C Kolobok-N3_DR     DNA/Kolobok-T2?         (0)    370     337   48899  
  1704   10.5  5.0  0.0  chr1              15611727 15611984 (43966298) + HATN7_DR          DNA/hAT                   1    271   (324)   48900  
   710   19.7  0.0  0.0  chr1              15611884 15612020 (43966262) + hAT-N137_DR       DNA/hAT-Ac             2835   2971   (600)   48901 *
   330    8.3  0.0  0.0  chr1              15611983 15612030 (43966252) + HATN7_DR          DNA/hAT                 418    465   (130)   48902 *
  3928    5.4  0.0  0.6  chr1              15612056 15612556 (43965726) + Rex1-38_DRe       LINE/Rex-Babar         2966   3463     (0)   48903  
   917   14.4  1.3  0.0  chr1              15612541 15612693 (43965589) C HATN7_DR          DNA/hAT               (440)    155       1   48904 *
  6044    7.7  8.0  3.2  chr1              15612723 15613707 (43964575) + Mariner-N23_DRe   DNA/TcMar-ISRm11          1   1031     (0)   48905  
   853   18.5 18.8  0.3  chr1              15613756 15613994 (43964288) C Kolobok-N3_DR     DNA/Kolobok-T2?        (81)    289       7   48899  
   517   22.9 14.3  2.9  chr1              15614084 15614272 (43964010) + Mariner-7_DR      DNA/TcMar-Tc1           946   1155   (432)   48906  
   338    8.6  0.0  3.7  chr1              15615627 15615720 (43962562) + (TCCA)n           Simple_repeat             3     93     (0)   48907 *
   512    1.7  0.0  0.6  chr1              15615702 15615881 (43962401) + (TTTC)n           Simple_repeat             1    179     (0)   48908  
   268   12.0 10.3  2.0  chr1              15615721 15615761 (43962521) C Polinton-4_DR     DNA/Maverick         (7590)  12696   12551   48909 *
  2630   12.2 12.2  0.2  chr1              15615873 15616330 (43961952) C LOOPERN3B_DR      DNA/Kolobok-T2        (148)    901     389   48910  
   640   15.2  7.8  2.7  chr1              15616327 15616468 (43961814) C EnSpm-N6_DR       DNA/CMC-EnSpm?         (33)    313     165   48911 *
   229   20.0  0.0  1.8  chr1              15617105 15617160 (43961122) C DNA-X-6_DR        DNA                  (1240)     93      39   48912  
  1090   12.6  0.6  0.6  chr1              15617180 15617354 (43960928) + hAT-N66_DR        DNA/hAT-Charlie          21    195     (0)   48913  
   317   21.9  2.6  0.0  chr1              15617364 15617439 (43960843) + Kolobok-N11_DR    DNA/Kolobok-T2           38    113   (358)   48914  
  2893    8.5  4.0  0.0  chr1              15618230 15618654 (43959628) + DNA15TA1_DR       DNA/CMC-EnSpm             1    442     (0)   48915  
   252   21.2  0.0  2.9  chr1              15620089 15620195 (43958087) C Zisupton-6_DR     DNA/Zisupton        (17044)   5072    4969   48916 *
   470    9.0  3.3  0.0  chr1              15620116 15620237 (43958045) + Zisupton-6_DR     DNA/Zisupton           9234   9359 (12757)   48917 *
   503    5.8  0.1  0.0  chr1              15620133 15620256 (43958026) + EnSpm-N42_DR      DNA/CMC-EnSpm           710    819   (433)   48918  
   413    9.6  0.0  6.2  chr1              15620140 15620294 (43957988) + DNA8-10_DR        DNA/hAT-Ac             1600   1745  (2273)   48919 *
   338    7.7  4.6 14.5  chr1              15620238 15620265 (43958017) + DNA6-6_DR         DNA                    7731   7867  (3414)   48920 *
   461    5.1  2.8  4.3  chr1              15620257 15620273 (43958009) C DNA-2-32_DR       DNA/CMC-EnSpm?       (3164)   5616    5478   48921  
   212   28.3  1.4  2.9  chr1              15622101 15622242 (43956040) + (TAGA)n           Simple_repeat             1    140     (0)   48922 *
   219   23.5  5.7  5.7  chr1              15622126 15622247 (43956035) C Ginger1-N1_DR     DNA/Ginger-1         (2257)    401     280   48923  
  1875   12.2 15.6  0.8  chr1              15622316 15622661 (43955621) + DNA-2-2_DR        DNA                       3    399     (8)   48924  
   243   27.8 22.2  0.0  chr1              15623318 15623443 (43954839) + hAT-N181_DR       DNA/hAT-Tip100          805    958   (606)   48925  
   342   15.0  2.4  3.7  chr1              15623470 15623552 (43954730) C EnSpm-N61_DR      DNA/CMC-EnSpm        (1727)   2406    2325   48926 *
   539    9.7  0.0  1.1  chr1              15623482 15623575 (43954707) C Ginger1-N1_DR     DNA/Ginger-1         (2278)    380     288   48927 *
  1082   10.3  0.0  0.0  chr1              15623492 15623791 (43954491) + (TGGA)n           Simple_repeat             1    300     (0)   48928  
   262   22.5  4.9  0.7  chr1              15623576 15623615 (43954667) + EnSpm-N48_DR      DNA/CMC-EnSpm          1832   1956  (1622)   48929 *
   750    8.4  1.9  2.5  chr1              15623670 15623828 (43954454) + (TAGA)n           Simple_repeat             3    160     (0)   48930  
  4345   10.5  4.6  2.0  chr1              15624302 15624990 (43953292) + DNA-1-11_DR       DNA                       1    707    (17)   48931  
   206   16.7  4.8  0.0  chr1              15625002 15625043 (43953239) C LINEX-1_DR        Retroposon            (339)    466     423   48932  
   579   20.9  7.0 17.2  chr1              15625104 15625288 (43952994) C HATN12B_DR        DNA/hAT-Ac              (0)    695     371   48933  
  1070   13.0 21.5  2.7  chr1              15625475 15625790 (43952492) + hAT-N138B_DR      DNA/hAT-Ac              503    876   (573)   48934 *
  1647   18.8  3.3  2.2  chr1              15625788 15626151 (43952131) + hAT-N138B_DR      DNA/hAT-Ac             1082   1449     (0)   48935  
   680   16.3 12.3  3.1  chr1              15626964 15627106 (43951176) C DIRS-4N2-LTR_DR   LTR/Ngaro               (0)    387     232   48936  
   838    9.8  2.1 12.4  chr1              15627107 15627291 (43950991) + hAT-N32D_DR       DNA/hAT-Charlie           1    168   (487)   48937  
  1771   17.2 14.4  0.0  chr1              15627292 15627681 (43950601) + HarbingerN7_DR    DNA/PIF-Harbinger         1    446    (32)   48938  
  1429    8.3 18.5  2.0  chr1              15627700 15628018 (43950264) + hAT-N32D_DR       DNA/hAT-Charlie         176    525   (156)   48939  
   464   22.6  0.9  0.9  chr1              15628090 15628205 (43950077) C DIRS-4N5-LTR_DR   LTR/Ngaro             (219)    159      44   48940  
  1423   11.0  6.9  0.8  chr1              15628226 15628472 (43949810) + Kolobok-N5_DR     DNA/Kolobok-T2?         224    485     (0)   48941  
   958   17.2  9.0  0.4  chr1              15628559 15628780 (43949502) C Kolobok-N10B_DR   DNA/Kolobok            (18)    253      13   48942  
   620   24.9  2.6  4.4  chr1              15628823 15629053 (43949229) + DNA2-8_DR         DNA/CMC-EnSpm          2575   2801  (1606)   48943 *
  1289   19.9  0.4  0.8  chr1              15628855 15629117 (43949165) + Kolobok-N10B_DR   DNA/Kolobok               7    268     (3)   48944  
   411   14.2  8.8  2.0  chr1              15629567 15629703 (43948579) C Merlin-1_DR       DNA/Merlin           (2288)   8239    8094   48945 *
   495   14.2  0.0  3.3  chr1              15629583 15629613 (43948669) C Penelope-1_DR     LINE/Penelope         (271)   4175    4097   48946  
   564    1.3  0.0  2.6  chr1              15629614 15629692 (43948590) + DNA2-7_DR         DNA                    2617   2693  (6957)   48947  
   550   10.6  0.0  1.8  chr1              15629615 15629729 (43948553) + EnSpm-N42B_DR     DNA/CMC-EnSpm          1345   1457  (2847)   48948 *
   495   14.2  0.0  3.3  chr1              15629693 15629704 (43948578) C Penelope-1_DR     LINE/Penelope         (271)   4096    4058   48946 *
  2776   15.3  8.3  6.5  chr1              15629705 15630466 (43947816) + DNA-5-4_DR        DNA                       1    775   (297)   48949  
   674    5.8  4.3 10.9  chr1              15630473 15630589 (43947693) + DNA-5-4_DR        DNA                     963   1072     (0)   48950  
   527    8.3  1.2  1.2  chr1              15630591 15630602 (43947680) C ENSPM-6_DR        DNA/CMC-EnSpm       (29869)   2747    2736   48951  
  1311   10.1  0.0  1.0  chr1              15630603 15630813 (43947469) + Mariner-N38_DR    DNA/TcMar-Tc1             1    209   (338)   48952  
   339   18.9  2.1  2.1  chr1              15630676 15630686 (43947596) C Helitron-N3B_DR   RC/Helitron           (922)   5681    5586   48953 *
   247   15.7  2.0  0.0  chr1              15630769 15630810 (43947472) + Merlin-2_DR       DNA/Merlin            10418  10460  (3461)   48954  
   225   18.4  0.0  0.0  chr1              15630811 15630848 (43947434) C DNAX-10B_DR       DNA                     (1)   1173    1136   48955  
  1762   18.2 12.9  0.0  chr1              15630861 15631255 (43947027) + HarbingerN7_DR    DNA/PIF-Harbinger         1    446    (32)   48956  
  1356    8.6 13.6  7.5  chr1              15631274 15631575 (43946707) + hAT-N32D_DR       DNA/hAT-Charlie         170    488   (167)   48957  
  6501   12.4  7.9  0.3  chr1              15631579 15632664 (43945618) C DNAX-10B_DR       DNA                     (6)   1168       1   48958  
  1865    7.8 10.5  1.2  chr1              15632665 15632973 (43945309) + Mariner-N38_DR    DNA/TcMar-Tc1           210    547     (0)   48959  
   241   24.3  1.9  5.0  chr1              15632882 15632985 (43945297) C hAT5-N2_DR        DNA/hAT-hAT5         (1357)   1228    1128   48960 *
   292    7.3  1.7  8.9  chr1              15632931 15632990 (43945292) C Helitron-N3_DR    RC/Helitron          (1437)   1579    1524   48961 *
   319    2.2  4.3  0.0  chr1              15632945 15632990 (43945292) + Merlin-1_DR       DNA/Merlin             2146   2193  (8334)   48962  
   233   11.4  1.8  7.4  chr1              15632991 15633001 (43945281) C CryptonV-3_DR     DNA/Crypton-V       (22485)    968     915   48963  
  1333   10.7  2.5  1.0  chr1              15634298 15634495 (43943787) + hAT-N157_DR       DNA/hAT-Ac                2    202  (1355)   48964  
   630    2.7  1.4  0.0  chr1              15634498 15634571 (43943711) + hAT-N157_DR       DNA/hAT-Ac              402    476  (1081)   48965  
   247    6.5  0.0  0.0  chr1              15634616 15634645 (43943637) + hAT-N157_DR       DNA/hAT-Ac              950    979   (578)   48966  
  6438    8.5  1.8  0.6  chr1              15634646 15635525 (43942757) + DNA2-32B_DR       DNA/hAT                   2    892   (237)   48967  
   795    5.8  4.7  6.3  chr1              15635541 15635668 (43942614) + hAT-N157_DR       DNA/hAT-Ac             1432   1557     (0)   48968  
  1763    8.1  3.3  4.8  chr1              15635676 15635948 (43942334) C TC1DR3            DNA/TcMar-Tc1         (208)   1017     749   48969  
   682    8.8 20.4 11.8  chr1              15635956 15636136 (43942146) + Sola2-N3_DR       DNA/Sola-2             1276   1470   (987)   48970 *
  2253   11.1  2.0  3.8  chr1              15635996 15636342 (43941940) C TC1DR3            DNA/TcMar-Tc1         (883)    342       2   48969  
   537   14.8 14.1  0.0  chr1              15636332 15636457 (43941825) + HATN12_DR         DNA/hAT-Ac                4    147   (432)   48971 *
 54032    0.3  0.1  0.0  chr1              15636458 15642507 (43935775) C DIRS1b_DR         LTR/DIRS                (0)   6055       1   48972  
   538    9.8 10.4  9.6  chr1              15642508 15642637 (43935645) + HATN12_DR         DNA/hAT-Ac              151    281   (298)   48973  
   584   14.4 30.7  1.2  chr1              15642655 15642848 (43935434) C Harbinger-N31B_DR DNA/PIF-Harbinger     (439)    246       1   48974  
   439   16.7 11.9  0.0  chr1              15643003 15643086 (43935196) + hAT-N175_DR       DNA/hAT-hAT5            617    710     (0)   48975  
  1800   10.7  4.4  0.0  chr1              15644243 15644513 (43933769) C DNA-X-2_DR        DNA                     (0)    816     534   48976  
   232   13.1  0.0  0.0  chr1              15644536 15644596 (43933686) C hAT-10_DR         DNA/hAT-Tip100       (4296)    184     124   48977 *
   377   19.7  4.8  2.1  chr1              15644546 15644892 (43933390) C DNA-N26B_DR       DNA                   (384)    770     290   48978 *
  1138    7.2  0.0  0.2  chr1              15644548 15644665 (43933617) + (TAGA)n           Simple_repeat             1    251   (128)   48979  
   439   17.8  2.0  1.0  chr1              15644666 15644869 (43933413) + Kolobok-2_DR      DNA/Kolobok-T2         3139   3344  (3356)   48980  
   202   23.9  5.3  4.3  chr1              15644829 15644942 (43933340) + Polinton-4_DR     DNA/Maverick          12958  13072  (7215)   48981 *
  1138    7.2  0.0  0.2  chr1              15644870 15644927 (43933355) + (TAGA)n           Simple_repeat           252    379     (0)   48979  
   232   23.8  0.0  0.0  chr1              15645735 15645797 (43932485) + (TTGG)n           Simple_repeat             1     63     (0)   48982  
   206   11.1  0.0  0.0  chr1              15645835 15645870 (43932412) C CryptonV-N4_DR    DNA/Crypton-V       (12128)   1365    1330   48983  
  2311   14.7  0.8  0.3  chr1              15645891 15646278 (43932004) + DNA-AT-1_DR       DNA                       3    392     (0)   48984  
  1091   18.5 18.7  2.8  chr1              15646279 15646556 (43931726) C HarbingerN6_DR    DNA/PIF-Harbinger      (20)    373      53   48985  
   500   15.5 13.4  0.0  chr1              15646564 15646660 (43931622) C TDR22             DNA                     (1)   1254    1145   48986  
   272   15.4  0.0  0.0  chr1              15646707 15646745 (43931537) C TDR22             DNA                   (806)    449     411   48987 *
  4019    8.1 13.3  0.4  chr1              15646741 15647363 (43930919) C DIRS-N2_DR        LTR/Ngaro            (1542)   4487    3785   48988  
   387    6.2  0.0  0.0  chr1              15647376 15647423 (43930859) C TDR22             DNA                   (884)    371     324   48987  
   891   11.7  0.0  0.0  chr1              15647428 15647547 (43930735) C TDR22             DNA                  (1135)    120       1   48987  
   204   15.2  1.5  1.5  chr1              15647966 15648032 (43930250) + hAT-N36B_DR       DNA/hAT                 174    240  (1143)   48989  
   398   21.6  0.0  4.9  chr1              15649040 15649144 (43929138) C DNA-8-28_DR       DNA/P?                  (0)    582     483   48990  
  2080   14.8  0.0 33.3  chr1              15649145 15649804 (43928478) C hAT-N32E_DR       DNA/hAT-Charlie         (0)    516      22   48991  
  1314   18.0  1.3 10.5  chr1              15649804 15650188 (43928094) C DNA-8-28_DR       DNA/P?                 (92)    490     138   48990 *
   208   15.8  0.0  0.0  chr1              15650404 15650441 (43927841) + Mariner-N44_DR    DNA/TcMar-Tc1           439    476   (178)   48992  
   737   20.1  0.6  0.3  chr1              15650870 15651146 (43927136) + (ATTG)n           Simple_repeat             1    277     (0)   48993  
   495   25.1  4.2  3.5  chr1              15650882 15651075 (43927207) + hAT-N22_DR        DNA/hAT-Ac              541    892   (846)   48994 *
   507   14.4  0.0  0.0  chr1              15651076 15651255 (43927027) + (TTCC)n           Simple_repeat             1    180     (0)   48995  
   495   25.1  4.2  3.5  chr1              15651256 15651281 (43927001) + hAT-N22_DR        DNA/hAT-Ac              893    943   (795)   48994  
   315    7.3  0.5  3.9  chr1              15652025 15652210 (43926072) + (TAAAA)n          Simple_repeat             1    180     (0)   48996  
   996   10.1  0.0  0.0  chr1              15653447 15653584 (43924698) C SINE_DR1          SINE                   (11)    247     110   48997  
   839   16.4  0.0  2.6  chr1              15653574 15653593 (43924689) C TDR17B            DNA/Sola-1            (989)    557     405   48998 *
   905   12.4  0.0  0.0  chr1              15653594 15653730 (43924552) + hAT-N137_DR       DNA/hAT-Ac             2569   2705   (866)   48999  
   385   21.7  4.8  4.0  chr1              15653623 15653747 (43924535) + CryptonV-N5_DR    DNA/Crypton-V          4404   4529 (20008)   49000 *
   436   13.9  2.8  0.0  chr1              15653746 15653817 (43924465) C SINE_DR1          SINE                  (172)     86      13   48997  
   349   18.4  1.3  1.3  chr1              15653753 15653829 (43924453) C L2-33_DRe         LINE/L2                (30)   1418    1342   49001 *
   211   15.3  3.2  4.9  chr1              15653851 15653912 (43924370) + EnSpm-6N1_DR      DNA/CMC-EnSpm          6502   6562  (2674)   49002 *
   302   10.7  0.0  0.0  chr1              15653870 15653925 (43924357) C Merlin-1_DR       DNA/Merlin           (2391)   8136    8081   49003 *
  1519   13.2  8.4  2.8  chr1              15653922 15654256 (43924026) + Gypsy-234_DR-LTR  LTR/Gypsy?              367    719     (1)   49004  
   409   15.4  6.5  5.8  chr1              15654257 15654314 (43923968) C Mariner-N5C_DR    DNA/TcMar            (5620)   2301    2243   49005  
   224   15.4  8.8  2.4  chr1              15654248 15654327 (43923955) + hAT-N42B_DR       DNA/hAT-Ac               92    176   (615)   49006 *
   464    0.0  0.0  0.0  chr1              15654257 15654314 (43923968) + Merlin-1_DR       DNA/Merlin             1055   1112  (9415)   49007  
   403    5.6  0.0  0.0  chr1              15654315 15654327 (43923955) + CryptonV-3_DR     DNA/Crypton-V          8203   8273 (15180)   49008 *
   830    9.7  0.0  2.2  chr1              15654317 15654453 (43923829) + DNA-X-4_DR        DNA                     158    291   (954)   49009  
   397   10.1  5.6  0.0  chr1              15654328 15654345 (43923937) + DNA7-N1_DR        DNA/Zisupton           1215   1308  (9109)   49010 *
   380    9.3  2.9  5.0  chr1              15654346 15654358 (43923924) C EnSpm-N36B_DR     DNA/CMC-EnSpm         (251)   3165    3066   49011  
  1312   11.4  0.8 11.2  chr1              15654453 15654699 (43923583) + DNA-X-4_DR        DNA                    1020   1243     (2)   49012  
  1028   22.6  0.0 12.3  chr1              15654700 15654780 (43923502) + Merlin-1_DR       DNA/Merlin             1336   1627  (8900)   49013 *
  1230    7.9  0.0  0.0  chr1              15654708 15654946 (43923336) + (CAGA)n           Simple_repeat             1    239     (0)   49014  
   341   26.8  0.0  0.0  chr1              15654871 15654881 (43923401) + ERV1-7_DR-I       LTR/ERV1               1994   2047  (4656)   49015 *
   480    1.4  0.0  0.0  chr1              15654882 15654954 (43923328) + HAT1_DR           DNA/hAT-Ac              575    647  (2645)   49016  
   361   12.5  0.0  0.0  chr1              15654898 15654961 (43923321) + Polinton-4_DR     DNA/Maverick          11792  11855  (8432)   49017 *
   265   23.5  0.8  0.8  chr1              15654968 15655002 (43923280) C ZFERV-2-I_DR      LTR/ERV1             (9775)    788     657   49018  
   251   12.2  0.0  4.0  chr1              15654971 15655047 (43923235) C DNA-1-7_DR        DNA/PIF-Harbinger     (697)    741     668   49019 *
   224   15.9  4.3  6.5  chr1              15654976 15655069 (43923213) + DNA9-3_DR         DNA/MULE-MuDR?          973   1064 (10315)   49020 *
  3348    8.6 10.9  0.0  chr1              15656294 15656796 (43921486) + TC1DR3            DNA/TcMar-Tc1             1    558   (667)   49021  
   240   14.6  0.0  8.7  chr1              15656764 15656838 (43921444) + Ginger1-N1_DR     DNA/Ginger-1           2219   2287   (371)   49022 *
   303   18.3  0.0  0.0  chr1              15656794 15656853 (43921429) + ERV1-7_DR-I       LTR/ERV1               2029   2088  (4615)   49015  
   227   22.5 15.7  7.3  chr1              15656937 15657051 (43921231) + LTR1_DR           LTR/Gypsy?              335    458   (441)   49023  
  4595   10.8  2.0  4.4  chr1              15657060 15657796 (43920486) C DNA-1-11_DR       DNA                     (4)    720       1   49024  
  1223   18.5  7.0  2.8  chr1              15657797 15658169 (43920113) + LTR1_DR           LTR/Gypsy?              461    848     (0)   49023  
   229   21.7  1.1  6.7  chr1              15658869 15658887 (43919395) C Zisupton-7_DR     DNA/Zisupton        (12364)   4718    4630   49025  
   253   24.0  0.0  0.0  chr1              15658888 15658962 (43919320) C hAT-N202_DR       DNA/hAT-Tip100       (1680)    205     131   49026  
   248   13.4  6.0  0.0  chr1              15658909 15658975 (43919307) + EnSpm-N36_DR      DNA/CMC-EnSpm          1225   1295  (1930)   49027 *
   249   17.3  3.8  3.9  chr1              15658976 15659004 (43919278) C EnSpm-9_DR        DNA/CMC-EnSpm        (7652)    951     897   49028  
   432   24.1  0.4  4.7  chr1              15659615 15659626 (43918656) + T-rich            Low_complexity            1     19  (1387)   49029  
   209   29.7  6.7  3.1  chr1              15659627 15660039 (43918243) + hAT-N22_DR        DNA/hAT-Ac              483   1074   (664)   49030  
   244   31.7  0.6  2.8  chr1              15660040 15660221 (43918061) + (TTCA)n           Simple_repeat             3    180     (0)   49031  
   209   29.7  6.7  3.1  chr1              15660222 15660273 (43918009) + hAT-N22_DR        DNA/hAT-Ac             1075   1151   (587)   49030  
   432   24.1  0.4  4.7  chr1              15660274 15661085 (43917197) + T-rich            Low_complexity           20   1406     (0)   49029  
   208    0.0  0.0  0.0  chr1              15661721 15661780 (43916502) C Mariner-N5_DR     DNA/TcMar            (8557)    412     353   49032  
   270   13.8  1.3  3.9  chr1              15661781 15662036 (43916246) + T-rich            Low_complexity            1    249     (0)   49033  
   254    5.1  0.0  0.0  chr1              15662118 15662156 (43916126) C DNA8-17_DR        DNA/hAT-Tip100        (147)   1666    1628   49034  
   407   20.8  0.0  0.0  chr1              15662541 15662717 (43915565) + A-rich            Low_complexity            1    177     (0)   49035  
   206   22.6  1.2  2.5  chr1              15662594 15662756 (43915526) + ZFERV-2-I_DR      LTR/ERV1                679    839  (9725)   49036 *
   243   16.3  4.6  0.7  chr1              15662639 15662768 (43915514) + Helitron-2_DR     RC/Helitron           11765  11899 (15513)   49037  
   230   16.2  0.9  0.9  chr1              15662767 15662798 (43915484) C L1-119_DR         LINE/L1              (4019)   1258    1147   49038 *
   263   11.2  1.2  0.0  chr1              15662799 15662878 (43915404) + (TAAA)n           Simple_repeat             2     82     (0)   49039  
   215   18.7  0.0  0.0  chr1              15662813 15662887 (43915395) C hAT-10_DR         DNA/hAT-Tip100        (246)   4234    4160   49040 *
   261    1.3  0.6  1.3  chr1              15663035 15663118 (43915164) + (TAAA)n           Simple_repeat             1     83     (0)   49041 *
   311    7.4  0.0  4.4  chr1              15663065 15663135 (43915147) C hAT-10_DR         DNA/hAT-Tip100       (4305)    175     108   49042  
   309   27.5  7.3  1.2  chr1              15663641 15663791 (43914491) C Helitron-2_DR     RC/Helitron         (25186)   2226    2067   49043  
   519   21.2  3.5  0.0  chr1              15663795 15663907 (43914375) C DNA-X-2_DR        DNA                     (9)    807     691   49044  
  1426    9.9  0.0  0.0  chr1              15663958 15664149 (43914133) C hAT-N141_DR       DNA/hAT-Charlie         (2)    192       1   49045  
  1241   17.1  0.5  0.0  chr1              15664150 15664165 (43914117) + hAT-N22B_DR       DNA/hAT-Ac              857   1012   (367)   49046  
  1067   12.4 45.5  0.7  chr1              15664172 15664463 (43913819) + DNA-X-2B_DR       DNA                       1    422    (17)   49047  
   419   24.8  0.0 16.1  chr1              15664467 15664596 (43913686) C DNA-X-2_DR        DNA                   (119)    697     586   49044  
   333    4.7 12.5  0.0  chr1              15664594 15664657 (43913625) C TDR22             DNA                   (597)    658     587   49048 *
   246   20.9 15.9  1.4  chr1              15664648 15664710 (43913572) C TDR22             DNA                   (768)    487     416   49048 *
   445   21.3  0.0  1.2  chr1              15664719 15664799 (43913483) + DNA-TTAA-3_DR     DNA                      11     90  (1089)   49049  
   243   12.5  8.3  0.0  chr1              15664761 15664808 (43913474) C DNA-5-8_DR        DNA/hAT-hAT5          (244)   1236    1185   49050 *
   221    3.7  0.0  0.0  chr1              15664814 15664840 (43913442) C DNA-N35_DR        DNA                   (160)   1024     998   49051  
   296    7.3  0.0  0.0  chr1              15664851 15664891 (43913391) + Mariner-N38_DR    DNA/TcMar-Tc1            40     80   (467)   49052 *
  3047   13.0  8.9  3.9  chr1              15664891 15665522 (43912760) + DNA-TTAA-3_DR     DNA                     449   1110    (69)   49053  
  2430   15.6  0.5  1.5  chr1              15665549 15665959 (43912323) C TDR22             DNA                   (848)    407       1   49048  
   206    7.5 41.8  1.1  chr1              15666538 15666604 (43911678) + Harbinger-N19_DR  DNA/PIF-Harbinger         1     94   (529)   49054  
   324   14.8  9.8  0.0  chr1              15666607 15666667 (43911615) + EnSpm-N40_DR      DNA/CMC-EnSpm          2430   2496  (2898)   49055 *
  1692   11.5  1.3 28.0  chr1              15666616 15667062 (43911220) + HE1_DR1           SINE/tRNA-V-RTE          30    383    (19)   49056  
   576   14.3  6.1  3.7  chr1              15666950 15667080 (43911202) + CryptonV-N1_DR    DNA/Crypton-V          8010   8143  (1908)   49057 *
   296   22.1  0.0  3.5  chr1              15667002 15667090 (43911192) + Zisupton-6_DR     DNA/Zisupton          13390  13475  (8641)   49058 *
   813   21.6 15.5  2.8  chr1              15667093 15667344 (43910938) + Harbinger-N19_DR  DNA/PIF-Harbinger       126    408   (215)   49059  
  6503   11.2 11.2  0.9  chr1              15667353 15668474 (43909808) + LOOPERN5_DR       DNA/Kolobok-T2            1   1237     (0)   49060  
   743   20.1 14.1  2.4  chr1              15668475 15668651 (43909631) + Harbinger-N19_DR  DNA/PIF-Harbinger       426    623     (0)   49061  
   269   10.0  0.0  0.0  chr1              15668688 15668727 (43909555) C LTR-11_DR-LTR     LTR                   (153)     40       1   49062  
  1289    8.2  3.8  0.0  chr1              15668756 15668939 (43909343) C LTR-11_DR-LTR     LTR                     (2)    191       1   49063  
   205   11.4  9.1  0.0  chr1              15669263 15669306 (43908976) C Ginger1-N1_DR     DNA/Ginger-1         (2249)    409     362   49064  
   307   20.7  7.0  2.5  chr1              15670234 15670347 (43907935) + Kolobok-N7_DR     DNA/Kolobok-T2          483    601   (575)   49065 *
  1898   13.3 16.2  0.7  chr1              15670254 15670653 (43907629) + HarbingerN7_DR    DNA/PIF-Harbinger        17    478     (0)   49066  
  2337    9.0  3.3  1.9  chr1              15670999 15671359 (43906923) C SINE2-3_DR        SINE/tRNA-V-RTE         (2)    366       1   49067  
   201   17.8  0.0  0.0  chr1              15671518 15671562 (43906720) + EnSpm-N26B_DR     DNA/CMC-EnSpm            18     62   (159)   49068  
   866   19.3  1.4  7.1  chr1              15671840 15672062 (43906220) + hAT-N52C_DR       DNA/hAT-Ac              196    406     (2)   49069 *
  2610   13.0  4.7  7.9  chr1              15671872 15672430 (43905852) + hAT-N135_DR       DNA/hAT-Charlie           1    542     (0)   49070  
   204   15.8  0.0  5.3  chr1              15672397 15672436 (43905846) + EnSpm-N10_DR      DNA/CMC-EnSpm          6178   6215  (3093)   49071 *
   391    0.0  0.0  0.0  chr1              15672439 15672570 (43905712) + (GAAA)n           Simple_repeat             1    132     (0)   49072  
   407   19.3 14.9  4.3  chr1              15672574 15672741 (43905541) + EnSpm-N26B_DR     DNA/CMC-EnSpm            18    202    (19)   49073  
   239   14.8  1.8  3.6  chr1              15672707 15672762 (43905520) C EnSpm-N26B_DR     DNA/CMC-EnSpm         (163)     58       4   49074 *
   240   19.6  6.5  1.5  chr1              15673434 15673495 (43904787) + DNA-6-N1_DR       DNA                     644    708     (0)   49075  
  1009   16.0 11.9  9.9  chr1              15673545 15673821 (43904461) + hAT-N72_DR        DNA/hAT-hobo?            10    291   (599)   49076  
   265   14.3  0.0  2.0  chr1              15673832 15673879 (43904403) + hAT-N72_DR        DNA/hAT-hobo?           372    418   (472)   49077  
  2159   14.0  4.2  2.2  chr1              15673880 15674238 (43904044) C DNA-N17_DR        DNA                     (0)    367       2   49078  
  1014   15.7  0.0  1.2  chr1              15674431 15674604 (43903678) + Helitron-1N4_DR   RC/Helitron            2387   2558   (622)   49079  
  7698    9.7  1.5  1.9  chr1              15674607 15675773 (43902509) + DNA-8-3_DR        DNA/P                     1   1163     (0)   49080  
   899   18.4 10.9  5.2  chr1              15675778 15676052 (43902230) + Helitron-1N4_DR   RC/Helitron            2889   3178     (2)   49079  
  4446   16.2 13.5  6.9  chr1              15676605 15678020 (43900262) C hAT-N60_DR        DNA/hAT-Ac              (2)   1503       1   49081  
   244   30.5  0.0  5.9  chr1              15678198 15678220 (43900062) C ENSPM-6_DR        DNA/CMC-EnSpm       (12933)  19683   19632   49082  
  1394    9.9  0.0  0.0  chr1              15678228 15678419 (43899863) C hAT-N141_DR       DNA/hAT-Charlie         (0)    194       3   49083  
   244   30.5  0.0  5.9  chr1              15678286 15678305 (43899977) C ENSPM-6_DR        DNA/CMC-EnSpm       (12933)  19631   19582   49082 *
   692   22.1  6.8  4.9  chr1              15678420 15678446 (43899836) + TDR19             DNA/hAT-Charlie           1    223   (182)   49084  
   439   15.0 15.5  2.0  chr1              15679969 15680097 (43898185) + Kolobok-N10B_DR   DNA/Kolobok             126    271     (0)   49085  
   260   10.0  4.3  0.0  chr1              15680098 15680154 (43898128) C EnSpm-N42_DR      DNA/CMC-EnSpm         (436)    816     757   49086 *
   267   11.7  4.8  8.6  chr1              15680112 15680154 (43898128) C Helitron-N3B_DR   RC/Helitron          (1486)   5118    5079   49087  
  3707   11.9 29.3  0.1  chr1              15680155 15680916 (43897366) C hAT-N121_DR       DNA/hAT-Ac              (0)    985       2   49088  
   272   13.2  0.0  6.6  chr1              15680155 15680180 (43898102) + DNA-8-7_DR        DNA/hAT-Tip100          915    988    (61)   49089 *
   660   10.9  5.9  0.0  chr1              15682981 15683095 (43895187) + DIRS-4N1-LTR_DR   LTR/Ngaro                 5    162  (6416)   49090  
  2534   10.2 16.4 13.2  chr1              15683115 15683755 (43894527) + hAT-N42_DR        DNA/hAT-Ac               55    713     (0)   49091  
  1400   15.6  2.8  4.7  chr1              15683756 15684017 (43894265) + DIRS-4N1-LTR_DR   LTR/Ngaro                98    354     (0)   49090  
   213   13.6  6.8  0.0  chr1              15684983 15685026 (43893256) + DNA8-27_DR        DNA                     711    757   (123)   49092  
   254    5.6  2.1  2.7  chr1              15685589 15685647 (43892635) + (TTTTA)n          Simple_repeat             2    163     (0)   49093  
   255    6.8  0.0  4.5  chr1              15686104 15686196 (43892086) C DNA-6-N2_DR       DNA                   (752)   4304    4216   49094  
   604   25.4  0.0  0.0  chr1              15686584 15686717 (43891565) + (TGGA)n           Simple_repeat             1    134     (0)   49095  
   297   29.5  0.6  6.2  chr1              15686599 15686768 (43891514) C hAT-N22_DR        DNA/hAT-Ac            (792)    946     786   49096 *
   892   11.7  1.4  1.4  chr1              15686805 15686951 (43891331) C ERV1-N1C_DR-LTR   LTR/ERV1               (75)    793     647   49097  
   795   11.0  3.0  3.8  chr1              15686983 15687114 (43891168) + TE-X-11_DR        Unknown                2076   2206     (0)   49098  
   271    2.0  1.0  0.0  chr1              15687311 15687412 (43890870) + (GAAA)n           Simple_repeat             1    103     (0)   49099  
   659   10.1  0.0  0.0  chr1              15688046 15688144 (43890138) + HE1_DR1           SINE/tRNA-V-RTE          30    128   (274)   49100  
  2321    9.6  1.5  9.4  chr1              15688219 15688699 (43889583) + Mariner-N38_DR    DNA/TcMar-Tc1            90    535    (12)   49101  
   259    6.3 12.7  0.0  chr1              15688680 15688742 (43889540) C ENSPM-6_DR        DNA/CMC-EnSpm       (18570)  14046   13976   49102 *
   271    7.2  2.1  3.3  chr1              15688689 15688766 (43889516) + DNA-1-8_DR        DNA                     816    852   (709)   49103  
  1141   12.8 23.3  2.6  chr1              15688788 15689075 (43889207) + DNA-X-4_DR        DNA                       1    346   (899)   49104  
  4462   10.8  5.8  7.0  chr1              15689080 15689874 (43888408) + DNA2-2_DR         DNA                       1    786     (0)   49105  
   332   22.0 14.8  0.7  chr1              15689876 15690003 (43888279) + DNA-X-4_DR        DNA                     347    492   (753)   49106 *
  9086    7.4  6.8  5.2  chr1              15689931 15691419 (43886863) + hAT-N54_DR        DNA/hAT-Ac              179   1689     (0)   49107  
   334    6.3  0.0  2.5  chr1              15692543 15692624 (43885658) + (TATAA)n          Simple_repeat             2     81     (0)   49108  
   246   15.2  5.7  5.7  chr1              15692862 15692931 (43885351) + hAT-N131_DR       DNA/hAT-Ac             1899   1968    (96)   49109 *
   485   16.0  0.0  0.0  chr1              15692879 15692953 (43885329) + (CAAGT)n          Simple_repeat             3     77     (0)   49110 *
  1352   21.2  4.5  6.5  chr1              15692906 15693283 (43884999) C DNA8-10_DR        DNA/hAT-Ac            (125)   3893    3523   49111 *
  2372    7.7  5.4  1.4  chr1              15692952 15693305 (43884977) C SINE2-3_DR        SINE/tRNA-V-RTE         (0)    368       1   49112  
   247   22.7  0.0  5.5  chr1              15693316 15693367 (43884915) + (CTTTA)n          Simple_repeat             2     89    (40)   49113  
   429    0.0  0.0  0.0  chr1              15693368 15693428 (43884854) + (TTAAG)n          Simple_repeat             2     62     (0)   49114  
   247   22.7  0.0  5.5  chr1              15693429 15693450 (43884832) + (CTTTA)n          Simple_repeat            90    129     (0)   49113  
   265    4.5  0.0  3.4  chr1              15694795 15694886 (43883396) + (TAA)n            Simple_repeat             3     91     (0)   49115 *
   833   15.6  1.3  8.1  chr1              15694812 15695035 (43883247) + DNA-1-7_DR        DNA/PIF-Harbinger       672    881   (557)   49116  
   248   17.7  1.6  0.0  chr1              15694992 15695053 (43883229) + hAT-N75_DR        DNA/hAT-Charlie        1005   1067   (260)   49117 *
   225   13.8  0.0  7.5  chr1              15695326 15695411 (43882871) + Mariner-N5_DR     DNA/TcMar              2123   2202  (6767)   49118 *
   403   16.1  0.0  1.6  chr1              15695342 15695476 (43882806) + A-rich            Low_complexity            1    132     (0)   49119  
   213   19.4  3.0  0.0  chr1              15695418 15695484 (43882798) C hAT-10_DR         DNA/hAT-Tip100        (248)   4232    4164   49120 *
   472    4.3  0.0  0.0  chr1              15695890 15696028 (43882254) + (TTAAA)n          Simple_repeat             4    142     (0)   49121  
   395   17.9  0.0  3.6  chr1              15697042 15697128 (43881154) C EnSpm-N13_DR      DNA/CMC-EnSpm       (13971)   8178    8095   49122  
  5470    6.5  0.4  0.1  chr1              15697136 15697829 (43880453) C hAT-N22B_DR       DNA/hAT-Ac            (498)    881     186   49123  
  2427   11.0  2.4  2.7  chr1              15697828 15698200 (43880082) C DNA25TWA2_DR      DNA                   (430)    372       1   49124 *
   835   12.7  2.8  3.0  chr1              15698201 15698375 (43879907) C HE1_DR1           SINE/tRNA-V-RTE        (49)    353      81   49125  
   628   22.6  2.1  2.6  chr1              15698207 15698397 (43879885) C Helitron-2_DR     RC/Helitron          (3615)  23797   23608   49126 *
   703   16.1  0.9  0.3  chr1              15698309 15698536 (43879746) + (CACG)n           Simple_repeat             1    229     (0)   49127  
   476   28.2 10.6  1.8  chr1              15698376 15698434 (43879848) C DNA8-23_DR        DNA                  (1722)   5017    4701   49128 *
   882   24.9  6.3  0.4  chr1              15698435 15698656 (43879626) C Helitron-2_DR     RC/Helitron          (3724)  23688   23454   49129 *
  1008   14.3  5.7  0.0  chr1              15698498 15698704 (43879578) C HE1_DR1           SINE/tRNA-V-RTE       (157)    245       5   49130  
   263   18.7  5.2  5.2  chr1              15698634 15698729 (43879553) + DNA8-10_DR        DNA/hAT-Ac             2739   2834  (1184)   49131 *
   476   28.2 10.6  1.8  chr1              15698657 15698696 (43879586) C DNA8-23_DR        DNA                  (1722)   4700    4473   49128  
   245   19.4  1.6  1.6  chr1              15698699 15698761 (43879521) + EnSpm-17_DR       DNA/CMC-EnSpm          2698   2760  (6516)   49132 *
   469   15.9  6.7  5.0  chr1              15698753 15698871 (43879411) C Kolobok-N4_DR     DNA/Kolobok-T2       (1307)   1695    1575   49133 *
   780   11.9  5.5  2.0  chr1              15698766 15698911 (43879371) C ANGEL             DNA/Kolobok           (158)    151       1   49134  
   404   25.3  4.5  6.3  chr1              15698912 15698945 (43879337) + EnSpm-N13_DR      DNA/CMC-EnSpm         13811  13841  (8308)   49135  
   319   24.0  6.1  5.5  chr1              15698793 15698805 (43879477) + Helitron-2_DR     RC/Helitron            8102   8172 (19240)   49136 *
   518   17.7  6.0  6.7  chr1              15698806 15698956 (43879326) C EnSpm-8_DR        DNA/CMC-EnSpm        (1647)   7794    7645   49137  
   319   24.0  6.1  5.5  chr1              15698957 15698973 (43879309) + Helitron-2_DR     RC/Helitron            8173   8283 (19129)   49136  
   492    8.6  1.1  1.1  chr1              15699488 15699786 (43878496) + (TTTA)n           Simple_repeat             1    299     (0)   49138  
   226   16.5  0.5  5.1  chr1              15699674 15699858 (43878424) + T-rich            Low_complexity            2    178     (0)   49139 *
   245   19.8  0.8  7.0  chr1              15699905 15700029 (43878253) + T-rich            Low_complexity            1    170    (27)   49139  
   332   11.8  0.0  0.0  chr1              15700030 15700097 (43878185) + (TTAG)n           Simple_repeat             1     68     (0)   49140  
   245   19.8  0.8  7.0  chr1              15700098 15700115 (43878167) + T-rich            Low_complexity          171    197     (0)   49139  
   351   14.2  2.3  2.6  chr1              15700128 15700325 (43877957) + T-rich            Low_complexity            1    197     (0)   49139  
   228   21.8  4.1  5.6  chr1              15701208 15701280 (43877002) + Copia-26_DR-I     LTR/Gypsy?              290    361  (1575)   49141  
   241    8.8  0.0  0.0  chr1              15701491 15701547 (43876735) + hAT-N178B_DR      DNA/hAT-Ac              140    196  (1687)   49142 *
   433    9.3  0.7  1.4  chr1              15701512 15701532 (43876750) + ZFERV-2-I_DR      LTR/ERV1                655    789  (9770)   49143  
   540    9.8  0.0 11.7  chr1              15701533 15701647 (43876635) + hAT-N127_DR       DNA/hAT-Charlie        2063   2165  (8151)   49144 *
   556   10.4  2.2  0.0  chr1              15701554 15701687 (43876595) C DNA6-6_DR         DNA                  (3409)   7872    7736   49145  
   454   14.9  0.0  1.4  chr1              15701562 15701704 (43876578) C Helitron-1_DR     RC/Helitron         (23628)   2672    2532   49146 *
   448   15.5  0.7  6.6  chr1              15701578 15701722 (43876560) + DNA-N45_DR        DNA/CMC-EnSpm           226    362   (351)   49147 *
  2778   10.3  5.6  1.3  chr1              15701725 15702174 (43876108) + Copia-11H_DR-LTR  LTR/Gypsy?                1    469     (0)   49148  
  1330   26.5  9.1  6.5  chr1              15702243 15702473 (43875809) C LOOPERN3B_DR      DNA/Kolobok-T2          (0)   1049     691   49149  
  1728   12.3  7.0  0.0  chr1              15702474 15702757 (43875525) + DNAX-10B_DR       DNA                       1    304   (870)   49150  
  1330   26.5  9.1  6.5  chr1              15702758 15703069 (43875213) C LOOPERN3B_DR      DNA/Kolobok-T2          (0)    690     203   49149  
   399   16.5  1.3  0.0  chr1              15703077 15703155 (43875127) C EnSpm-N21_DR      DNA/CMC-EnSpm         (340)    139      60   49151 *
   428    1.1  0.0  0.0  chr1              15703154 15703248 (43875034) C EnSpm-N11_DR      DNA/CMC-EnSpm        (4784)    569     475   49152  
   396    4.7  0.0  0.0  chr1              15703155 15703261 (43875021) C Helitron-4_DR     RC/Helitron         (19925)  11943   11837   49153 *
   387   13.4  3.2 11.6  chr1              15703156 15703256 (43875026) + hAT-N127_DR       DNA/hAT-Charlie        2013   2176  (8140)   49154 *
   450    0.0  0.0 18.8  chr1              15703164 15703245 (43875037) + Mariner-N29_DR    DNA/TcMar-ISRm11        612    680  (1085)   49155  
   401    2.2  0.0  0.0  chr1              15703175 15703265 (43875017) C Dada-U6_DR        DNA/Dada             (1770)   7193    7103   49156 *
   380   15.2  0.0  2.2  chr1              15703176 15703316 (43874966) C Harbinger-N17_DR  DNA/PIF-Harbinger    (1240)    405     268   49157 *
   353   10.0  5.9  3.6  chr1              15703246 15703295 (43874987) + Zisupton-3_DR     DNA/Zisupton           7103   7237   (718)   49158 *
   356    8.1  0.0  0.8  chr1              15703249 15703276 (43875006) C Mariner-N5C_DR    DNA/TcMar            (6387)   1532    1411   49159  
   442    9.7 33.3  0.7  chr1              15703409 15703522 (43874760) + Merlin-N3_DR      DNA/Merlin               96    246     (9)   49160  
   234   12.2  0.0  6.1  chr1              15703502 15703571 (43874711) C hAT-N154_DR       DNA/hAT-Tip100        (957)    438     373   49161 *
   239    0.0  0.0  0.0  chr1              15703537 15703594 (43874688) C hAT-N178B_DR      DNA/hAT-Ac           (1689)    194     137   49162  
  1134   13.7  0.5  0.5  chr1              15704100 15704297 (43873985) + DNA-8-31_DR       DNA/hAT-Ac                1    198   (227)   49163  
   200   16.1  0.0  0.0  chr1              15704292 15704322 (43873960) + DNA9-3_DR         DNA/MULE-MuDR?        10312  10342  (1037)   49164 *
   683   21.1  0.0  7.7  chr1              15704341 15704535 (43873747) C Kolobok-N10_DR    DNA/Kolobok           (462)    181       1   49165  
   228   10.5  2.6  0.0  chr1              15704503 15704540 (43873742) + EnSpm-7_DR        DNA/CMC-EnSpm          9388   9426  (1608)   49166 *
   232    0.0  0.0  1.7  chr1              15705372 15705432 (43872850) + (TTAAA)n          Simple_repeat             1     60     (0)   49167  
   488   25.1 11.3  1.5  chr1              15705447 15705632 (43872650) + DNA-N43_DR        DNA/TcMar-Fot1          514    717   (337)   49168 *
   755   27.7  0.0  0.0  chr1              15705468 15705494 (43872788) + (CA)n             Simple_repeat             2    178     (0)   49169  
   900   11.2  0.0  0.0  chr1              15705495 15705644 (43872638) C hAT-2n1_DR        DNA/hAT-Charlie        (72)   1138     991   49170  
   494   22.5  0.0  4.2  chr1              15705544 15705668 (43872614) C hAT-N70_DR        DNA/hAT?              (687)    638     519   49171 *
   377   17.0  1.0  3.0  chr1              15705580 15705682 (43872600) C EnSpm-N42_DR      DNA/CMC-EnSpm         (637)    615     515   49172 *
   410   34.0  0.0  1.5  chr1              15705645 15705657 (43872625) + DNA8-25_DR        DNA                     737    859  (3108)   49173 *
  1049   16.7  2.8  0.9  chr1              15705656 15705867 (43872415) C hAT-N92_DR        DNA/hAT-Ac            (665)    910     695   49174  
   384   18.0  2.1 12.6  chr1              15705915 15705938 (43872344) + DNA6-6_DR         DNA                    9620   9741  (1535)   49175  
   412   15.4  0.0  6.7  chr1              15705939 15706049 (43872233) C hAT-N92_DR        DNA/hAT-Ac           (1354)    221     118   49174  
  3282   14.1  3.5  0.5  chr1              15706055 15706603 (43871679) + EnSpm-N39B_DR     DNA/CMC-EnSpm?            1    565     (0)   49176  
   286   12.9 22.3  2.4  chr1              15706604 15706704 (43871578) C hAT-N92_DR        DNA/hAT-Ac           (1454)    121       1   49177  
  1251   17.6  3.4  9.4  chr1              15707696 15708134 (43870148) C Gypsy-234_DR-LTR  LTR/Gypsy?              (0)    720     306   49178  
   286   23.2  8.3  8.3  chr1              15708147 15708315 (43869967) C Gypsy-234_DR-LTR  LTR/Gypsy?            (540)    180      12   49178  
   366    9.8  0.0  0.0  chr1              15708338 15708388 (43869894) + L2-3_DRe          LINE/L2                4354   4404   (664)   49179  
   600   11.4  9.9  0.7  chr1              15708413 15708553 (43869729) + Polinton-1N1_DR   DNA/Maverick          12099  12252  (3217)   49180  
   994    9.1  4.2  0.0  chr1              15709306 15709443 (43868839) C TDR20             DNA/Merlin              (0)    239      96   49181  
  1580    8.3  2.5  8.4  chr1              15709444 15709719 (43868563) C Mariner-N7_DR     DNA/TcMar               (0)    261       1   49182  
   841    1.0  0.0  0.0  chr1              15709720 15709815 (43868467) C TDR20             DNA/Merlin            (142)     97       2   49183  
   453   27.9 23.1  2.8  chr1              15709914 15710307 (43867975) C DNA2-2B_DR        DNA                     (0)    929     458   49184  
   415   25.8  2.3  9.8  chr1              15710165 15710340 (43867942) C hAT-N190B_DR      DNA/hAT               (363)    375     212   49185 *
   299   20.9  0.0 29.8  chr1              15710397 15710566 (43867716) C DNA2-2B_DR        DNA                   (509)    420     290   49184  
   221   22.9  0.0  0.0  chr1              15710591 15710601 (43867681) + hAT-N22B_DR       DNA/hAT-Ac              231    278  (1101)   49186  
   247   13.5  0.0  0.0  chr1              15710602 15710638 (43867644) + TDR5              DNA/CMC-EnSpm             1     37   (494)   49187 *
   474   25.6 14.4  2.0  chr1              15710615 15710877 (43867405) + EnSpm-N7B_DR      DNA/CMC-EnSpm           300    594   (174)   49188 *
  2313   14.8  2.4  0.0  chr1              15710643 15711021 (43867261) + hAT-N22B_DR       DNA/hAT-Ac              345    732   (647)   49189  
  1118   22.6  1.0  4.2  chr1              15711089 15711383 (43866899) C DNA2-2B_DR        DNA                   (641)    288       3   49184  
   276   23.0  4.0  0.0  chr1              15711639 15711650 (43866632) + DNA-6-N9_DR       DNA                     173    246   (910)   49190  
   280   15.2  6.8  0.0  chr1              15711651 15711709 (43866573) + EnSpm-7_DR        DNA/CMC-EnSpm          2108   2170  (8864)   49191  
   354   25.5  1.0  1.0  chr1              15711730 15711828 (43866454) C DNA-N19_DR        DNA                   (146)    517     419   49192  
  2687    4.5  1.9  4.4  chr1              15712710 15713084 (43865198) + SINE2-3_DR        SINE/tRNA-V-RTE           1    366     (2)   49193  
   589   15.3  4.1 11.3  chr1              15712970 15713139 (43865143) + EnSpm-N11_DR      DNA/CMC-EnSpm          3699   3857  (1496)   49194 *
   288   23.4  0.0  0.0  chr1              15713228 15713291 (43864991) + (TAG)n            Simple_repeat             1     64     (0)   49195  
   221   21.2  0.0  1.9  chr1              15713246 15713298 (43864984) + L1-11_DR          LINE/L1                6447   6498   (826)   49196 *
   208   12.7 14.3  1.6  chr1              15713249 15713304 (43864978) C Gypsy98-LTR_Dr    LTR/Gypsy            (1082)    702     640   49197 *
  1635   10.9  1.6  2.0  chr1              15713297 15713548 (43864734) + SINE3-1           SINE/5S-Deu-L2          320    570    (20)   49198  
   294   23.9  1.4  0.0  chr1              15713779 15713849 (43864433) C Harbinger-N27_DR  DNA/PIF-Harbinger?    (142)     78       7   49199  
   399   19.8 11.1  9.1  chr1              15714161 15714377 (43863905) + hAT-N92_DR        DNA/hAT-Ac                1    221  (1354)   49200 *
   597   21.6  1.9 12.2  chr1              15714238 15714460 (43863822) C DNA2-16_DR        DNA                 (10613)   7438    7275   49201  
   418    4.5  0.9  0.0  chr1              15714444 15714554 (43863728) + (TTA)n            Simple_repeat             3    114     (0)   49202 *
   265    8.1  1.1  3.4  chr1              15714485 15714574 (43863708) C hAT-N178B_DR      DNA/hAT-Ac           (1681)    202     115   49203 *
   494   17.9 26.9  0.0  chr1              15714586 15714719 (43863563) + Harbinger-N32_DR  DNA/PIF-Harbinger       176    345    (61)   49204  
   456   13.2  0.0  0.6  chr1              15715069 15715254 (43863028) + (CAAA)n           Simple_repeat             1    184     (0)   49205  
   765   17.0  6.4  2.5  chr1              15715372 15715528 (43862754) C TDR13D            DNA                    (47)    715     553   49206  
  2565   15.3 10.6  1.1  chr1              15715636 15716124 (43862158) C DNA21TA1_DR       DNA/TcMar-Tc1           (4)    535       1   49207  
   468   12.7  1.5  3.0  chr1              15716128 15716231 (43862051) + piggyBac-N5B_DR   DNA/PiggyBac?           111    212  (2099)   49208  
   709   17.2  2.3  0.8  chr1              15716236 15716364 (43861918) C TDR13D            DNA                   (309)    453     323   49206  
   764   14.0  4.8  1.3  chr1              15716380 15716524 (43861758) + DNA9-6_DR         DNA                    4445   4594  (3290)   49209 *
  1941   10.9  7.5  1.7  chr1              15716400 15716734 (43861548) C HE2_DR            SINE/tRNA-V-RTE         (1)    362       9   49210  
   749   20.0  8.6  2.1  chr1              15716525 15716594 (43861688) + EnSpm-N48B_DR     DNA/CMC-EnSpm          2335   2563  (4396)   49211 *
   739   20.7 10.4  1.6  chr1              15716736 15716966 (43861316) C TDR13D            DNA                   (500)    262      12   49206  
  3933    4.2  0.6  0.0  chr1              15717686 15718162 (43860120) + hAT-N34B_DR       DNA/hAT-Ac              360    839     (3)   49212  
   328   19.6  2.9  1.9  chr1              15718163 15718227 (43860055) + Helitron-N3B_DR   RC/Helitron            5077   5142  (1462)   49213 *
   392   18.3  1.9  0.0  chr1              15718141 15718244 (43860038) C ACROBAT1          DNA/PIF               (487)    892     787   49214 *
   407   23.8  0.0  1.0  chr1              15718167 15718268 (43860014) C EnSpm-N13_DR      DNA/CMC-EnSpm        (4495)  17654   17554   49215 *
  2380   16.3 21.7  9.0  chr1              15718242 15719245 (43859037) + HATN2_DR          DNA/hAT                  98   1218     (1)   49216  
   456   13.9  2.5  1.2  chr1              15718245 15718268 (43860014) + Zisupton-6_DR     DNA/Zisupton           8567   8656 (13460)   49217 *
   379   17.9  3.1  5.5  chr1              15718269 15718323 (43859959) + Harbinger-N17_DR  DNA/PIF-Harbinger       318    430  (1215)   49218  
  1013   24.5  4.6  5.2  chr1              15718979 15719327 (43858955) + CryptonV-N5_DR    DNA/Crypton-V         15857  16203  (8334)   49219  
   471    7.9  0.4  1.7  chr1              15719245 15719373 (43858909) + EnSpm-N36B_DR     DNA/CMC-EnSpm          3094   3199   (217)   49220 *
   384   13.4  5.4  4.7  chr1              15719246 15719394 (43858888) C hAT-N70_DR        DNA/hAT?              (703)    622     473   49221 *
   245   16.8  3.4  6.4  chr1              15719449 15719626 (43858656) C DNA-1-7_DR        DNA/PIF-Harbinger     (606)    832     660   49222 *
   720   14.4  0.0  2.2  chr1              15719469 15719652 (43858630) + (TTA)n            Simple_repeat             1    180     (0)   49223  
   283   22.8  2.1  1.9  chr1              15719536 15719580 (43858702) C L1-11_DR          LINE/L1               (807)   6517    6447   49224 *
   395   17.5  0.0  4.7  chr1              15719581 15719670 (43858612) + (CTA)n            Simple_repeat             1     86     (0)   49225  
   242   17.2  0.0  0.0  chr1              15719629 15719692 (43858590) C CryptonV-N4_DR    DNA/Crypton-V        (9902)   3591    3528   49226 *
   283   22.8  2.1  1.9  chr1              15719671 15719684 (43858598) C L1-11_DR          LINE/L1               (807)   6446    6422   49224  
   251   23.5  0.0 14.1  chr1              15720374 15720462 (43857820) + ERV1-N11_DR-LTR   LTR/ERV1                247    324  (1045)   49227  
   201   10.8  0.0  2.7  chr1              15720675 15720712 (43857570) + Helitron-1_DR     RC/Helitron           24748  24784  (1516)   49228  
  1234   12.8 10.9  0.8  chr1              15720775 15720994 (43857288) C TC1DR3            DNA/TcMar-Tc1           (0)   1225     984   49229 *
  4083    6.3 12.9  3.6  chr1              15720991 15721650 (43856632) C Rex1-40_DRe       LINE/Rex-Babar         (17)   3332    2614   49230  
  2693    6.3 22.0  0.0  chr1              15721639 15722066 (43856216) C Rex1-40_DRe       LINE/Rex-Babar       (1171)   2178    1657   49230 *
  4726   10.5  1.7  0.4  chr1              15722068 15722757 (43855525) C TC1DR3            DNA/TcMar-Tc1         (237)    988     290   49229  
   217   10.8  0.0  0.0  chr1              15722759 15722795 (43855487) C Harbinger-N31B_DR DNA/PIF-Harbinger     (643)     38       2   49231  
   428   19.5 10.8 16.6  chr1              15722805 15723007 (43855275) + Kolobok-N10B_DR   DNA/Kolobok              79    271     (0)   49232  
   205   19.6  0.0  0.0  chr1              15722968 15723013 (43855269) + EnSpm-N1_DR       DNA/CMC-EnSpm           904    949  (1581)   49233 *
   452   15.4  0.0  9.4  chr1              15723782 15723811 (43854471) C DNA7-N2_DR        DNA/hAT-hAT6          (292)   1722    1701   49234  
  1833   12.2 17.3  0.8  chr1              15723812 15724141 (43854141) + HE1_DR1           SINE/tRNA-V-RTE           2    385    (17)   49235  
   417   23.2 21.5  3.6  chr1              15723938 15724059 (43854223) + ZFERV-2N1-I_DR    LTR/ERV1               5797   6074   (903)   49236 *
   484   27.2  0.0  0.9  chr1              15724060 15724174 (43854108) + CryptonV-N5_DR    DNA/Crypton-V          3927   4040 (20497)   49237  
   264   18.4  7.2  3.5  chr1              15724098 15724117 (43854165) C hAT-N22_DR        DNA/hAT               (983)    755     610   49238 *
   578    2.3  0.0  0.0  chr1              15724118 15724203 (43854079) + (TGAA)n           Simple_repeat             3     88     (0)   49239  
   215   25.2  0.0  8.3  chr1              15724202 15724318 (43853964) + TE-X-7_DR         LINE?/Penelope?         311    418   (421)   49240 *
   263   23.1  0.0  0.0  chr1              15724553 15724604 (43853678) C EnSpm-N48B_DR     DNA/CMC-EnSpm        (6150)    809     758   49241  
   227   19.1  4.5  6.1  chr1              15724560 15724626 (43853656) + DNA8-25_DR        DNA                    2113   2178  (1789)   49242 *
   439    9.0  1.4  4.4  chr1              15724615 15724773 (43853509) + (TTTA)n           Simple_repeat             1    149     (0)   49243  
   229   20.1  0.0  5.7  chr1              15724676 15724786 (43853496) + KenoDr1           LINE/L1-Tx1            5612   5716    (77)   49244 *
   276   11.5  5.3  0.8  chr1              15724905 15725018 (43853264) C DNA-6-N2_DR       DNA                  (4152)    904     786   49245 *
   384    4.8  0.0  0.0  chr1              15724935 15725039 (43853243) + (TAA)n            Simple_repeat             1    105     (0)   49246  
   347   25.8  8.7  1.2  chr1              15724988 15724999 (43853283) C DNA6-6_DR         DNA                  (4011)   7270    7178   49247 *
   427   20.1  1.5  9.0  chr1              15725000 15725130 (43853152) + CryptonV-2_DR     DNA/Crypton-V         20775  20896   (915)   49248 *
   793   22.2 11.2  5.7  chr1              15725029 15725056 (43853226) C DNA7-N2_DR        DNA/hAT-hAT6          (288)   1726    1429   49249  
   204   20.9  7.9  0.0  chr1              15725040 15725056 (43853226) + MuDR-3_DR         DNA/MULE-MuDR           542    674  (6298)   49250 *
   870   21.1 14.1  3.2  chr1              15725057 15725311 (43852971) + SINE2-5_DR        SINE/tRNA-V-RTE           1    282     (0)   49251  
   529   23.1  2.2 10.7  chr1              15725137 15725359 (43852923) C IS3EU-4_DR        DNA/IS3EU            (2398)  12631   12426   49252 *
   215   20.9  0.9  7.5  chr1              15725932 15726045 (43852237) C DNA-6-N2_DR       DNA                   (721)   4335    4229   49253 *
   267   13.9  2.9  2.9  chr1              15725967 15726070 (43852212) + DNA-1-7_DR        DNA/PIF-Harbinger       682    785   (653)   49254 *
   567   11.4  1.2  0.0  chr1              15726041 15726253 (43852029) + (TTTA)n           Simple_repeat             1    215     (0)   49255  
   233   14.7 11.1  2.1  chr1              15726043 15726258 (43852024) + DNA-N26B_DR       DNA                     724    958   (196)   49256 *
  4623    6.9  1.5 10.2  chr1              15726241 15727026 (43851256) C Crack-1_DR        LINE/L2                 (4)   4073    3350   49257  
   238   23.9 10.1  0.0  chr1              15727060 15727168 (43851114) + EnSpm-N59_DR      DNA/CMC-EnSpm?         1616   1735  (1934)   49258 *
   409   14.2 14.4  4.7  chr1              15727081 15727198 (43851084) C ASAT_CY           Satellite              (98)    164      36   49259  
   249   22.5  5.9  5.9  chr1              15727096 15727213 (43851069) + DNAX-23_DR        DNA                    3962   4079  (7722)   49260 *
   411   16.7  1.7  0.0  chr1              15728019 15728138 (43850144) + (TTGG)n           Simple_repeat             2    123     (0)   49261  
   794    6.3  0.9  3.6  chr1              15728456 15728570 (43849712) + DNA-X-5_DR        DNA/hAT                 752    863   (358)   49262  
   397    9.3  0.0  0.0  chr1              15728572 15728625 (43849657) + DNA-X-5_DR        DNA/hAT                 937    990   (231)   49263  
   294    8.0  2.0  0.0  chr1              15728658 15728707 (43849575) + DNA-X-5_DR        DNA/hAT                1147   1197    (24)   49264  
   799   21.1  1.6  1.6  chr1              15728784 15728976 (43849306) + CryptonV-N7_DR    DNA/Crypton-V            63    255    (29)   49265  
   323   27.1  1.5 12.6  chr1              15728808 15729010 (43849272) C hAT-N48C_DR       DNA/hAT-Ac            (685)   1614    1432   49266 *
   233   19.2  1.9  0.0  chr1              15728980 15729031 (43849251) + Gypsy47-I_DR      LTR/Gypsy               142    194  (4875)   49267 *
   450    6.3  3.5  0.0  chr1              15729726 15729818 (43848464) + (ATATG)n          Simple_repeat             1     96     (0)   49268  
  1129    8.7  0.6  4.3  chr1              15729820 15729988 (43848294) + SINE2-3_DR        SINE/tRNA-V-RTE          17    179   (189)   49269  
   706   23.4  9.9  2.1  chr1              15729988 15730210 (43848072) C TDR13             DNA                    (68)    704     465   49270 *
  1412   16.9  3.4  3.0  chr1              15730207 15730468 (43847814) C TDR13C            DNA                   (408)    272      10   49271  
  2831   13.9  2.9  0.4  chr1              15730560 15731071 (43847211) C TE-X-11_DR        Unknown                 (4)   2202    1678   49272  
   234   14.9 23.4  0.0  chr1              15731100 15731146 (43847136) C Helitron-1_DR     RC/Helitron         (24537)   1763    1706   49273  
   308   18.6  4.8  0.0  chr1              15731175 15731211 (43847071) + Harbinger-N17_DR  DNA/PIF-Harbinger       263    392  (1253)   49274  
   341    7.2  1.1  3.5  chr1              15731212 15731298 (43846984) C Gypsy-226_DR-LTR  LTR/Gypsy             (194)    822     738   49275  
   223    8.6  4.5  1.8  chr1              15731222 15731345 (43846937) C hAT-N155_DR       DNA/hAT-Tip100        (301)    287     198   49276 *
   261    9.6  0.9 10.4  chr1              15731243 15731347 (43846935) C CryptonV-2_DR     DNA/Crypton-V       (15862)   5949    5854   49277 *
   274    0.0  0.0  0.0  chr1              15731249 15731310 (43846972) + Mariner-N5C_DR    DNA/TcMar              1460   1521  (6400)   49278  
   220   18.0  3.2  6.6  chr1              15731311 15731373 (43846909) + CryptonV-N5_DR    DNA/Crypton-V          9190   9310 (15227)   49279  
   226    4.4  8.9  0.0  chr1              15731717 15731761 (43846521) + Zisupton-1_DR     DNA/Zisupton           9058   9106   (523)   49280  
   899   11.2  3.1  0.6  chr1              15732455 15732615 (43845667) C EnSpm-N16_DR      DNA/CMC-EnSpm          (32)    170       6   49281  
  3540   16.0  9.9  1.2  chr1              15732746 15733449 (43844833) + TDR13             DNA                       5    769     (3)   49282  
   256   22.4  2.6  2.6  chr1              15733848 15733925 (43844357) + hAT-N134_DR       DNA/hAT?                727    804   (261)   49283 *
   320   19.2  3.0  6.2  chr1              15733860 15733959 (43844323) + Helitron-2_DR     RC/Helitron            7926   8022 (19390)   49284  
   323   20.2  6.7  1.8  chr1              15733960 15733975 (43844307) C ANGEL             DNA/Kolobok             (0)    309     243   49285  
   238   11.4  0.0 29.2  chr1              15734194 15734255 (43844027) C TDR13             DNA                   (724)     48       1   49270  
   262   22.6  0.0  0.0  chr1              15734268 15734320 (43843962) + TC1DR3            DNA/TcMar-Tc1           170    222  (1003)   49286  
  1139   22.0  7.3  2.1  chr1              15734356 15734671 (43843611) + TC1DR3            DNA/TcMar-Tc1           341    672   (553)   49287  
   452   19.4 23.4  1.0  chr1              15734682 15734848 (43843434) + TDR13D            DNA                       9    212   (550)   49288  
  2094   14.3  7.7  4.9  chr1              15735265 15735720 (43842562) + Copia-11B_DR-LTR  LTR/Gypsy?                1    468     (0)   49289  
  1624   17.2 11.5  1.2  chr1              15735722 15736085 (43842197) C TDR13             DNA                    (29)    743     343   49290 *
  5220    1.9 14.9  0.0  chr1              15736062 15736733 (43841549) C L2-2_DRe          LINE/L2                 (3)   4235    3464   49291  
  1362   14.2  5.3  0.0  chr1              15736742 15736965 (43841317) C TDR13             DNA                   (403)    369     134   49290  
 46212    2.0  1.1  3.3  chr1              15736966 15743018 (43835264) C Polinton-4N1_DR   DNA/Maverick            (0)  10436    4511   49292  
 35377    1.2  0.1  4.2  chr1              15743300 15747997 (43830285) C Polinton-4N1_DR   DNA/Maverick         (5925)   4511       1   49292  
   359   20.2  7.6  0.0  chr1              15747998 15748076 (43830206) C TDR13             DNA                   (632)    140      56   49290  
   256   23.4  0.0  1.6  chr1              15749010 15749074 (43829208) C ASAT_CY           Satellite             (125)    137      74   49293  
   240   22.5  0.0  7.9  chr1              15749075 15749091 (43829191) + DNAX-23_DR        DNA                    2884   2959  (8842)   49294 *
   403   18.5  0.0  5.3  chr1              15749083 15749099 (43829183) C DNA7-N2_DR        DNA/hAT-hAT6          (301)   1713    1701   49295  
  2091   13.3  5.3  0.0  chr1              15749100 15749437 (43828845) + HE1_DR1           SINE/tRNA-V-RTE           2    357    (45)   49296  
   326   23.9  0.0  0.0  chr1              15749441 15749511 (43828771) C EnSpm-N17_DR      DNA/TcMar            (1940)   3253    3183   49297  
   320   17.1  8.0  6.7  chr1              15749512 15749528 (43828754) + TDR17B            DNA/Sola-1              538    626   (920)   49298  
  2646    4.1  0.0  0.0  chr1              15749531 15749848 (43828434) C DNA13TA1a_DR      DNA/TcMar-Tc1           (0)    318       1   49299  
   220   18.8  0.0  0.0  chr1              15749849 15749880 (43828402) C SAT-26B_DR        Satellite              (22)    771     740   49300 *
   341   25.1  0.0  5.4  chr1              15749862 15749958 (43828324) C DNA2-16_DR        DNA                 (12205)   5846    5755   49301 *
   508   15.0  0.0  0.0  chr1              15749879 15749958 (43828324) C HE1_DR1           SINE/tRNA-V-RTE       (313)     89      10   49302  
   417   27.3  0.8  0.8  chr1              15749959 15750000 (43828282) C CryptonV-2_DR     DNA/Crypton-V         (908)  20903   20782   49303  
   912   13.0  0.0  0.8  chr1              15750024 15750244 (43828038) + (TTCA)n           Simple_repeat             1    219     (0)   49304  
   406   22.8  1.3  4.1  chr1              15750025 15750248 (43828034) + hAT-N22_DR        DNA/hAT-Ac              343    560  (1178)   49305 *
   317   17.2  0.0  0.0  chr1              15750333 15750425 (43827857) + A-rich            Low_complexity            2     94     (0)   49306  
   493   22.9  0.9  0.0  chr1              15750517 15750625 (43827657) + HarbingerN6_DR    DNA/PIF-Harbinger       260    369    (24)   49307  
  1174    6.3  0.3  0.0  chr1              15751110 15751384 (43826898) + (TAGA)n           Simple_repeat             1    275     (0)   49308  
   654   19.5  0.0  5.6  chr1              15751249 15751400 (43826882) C Ginger1-N1_DR     DNA/Ginger-1         (2231)    427     284   49309 *
   436   14.9  1.0  4.2  chr1              15751321 15751418 (43826864) + ERV1-7_DR-I       LTR/ERV1               1994   2088  (4615)   49310 *
   201   20.0  4.0  0.0  chr1              15751820 15751869 (43826413) C Helitron-2_DR     RC/Helitron         (22003)   5409    5358   49311 *
   218   18.3  1.7  0.0  chr1              15751826 15751885 (43826397) + hAT-N48C_DR       DNA/hAT-Ac             1718   1778   (521)   49312  
  2478   17.3 23.0  0.5  chr1              15752586 15753211 (43825071) C TDR13             DNA                     (0)    772       7   49313  
  1363   14.3  4.0  1.6  chr1              15753275 15753522 (43824760) + HE1_DR1           SINE/tRNA-V-RTE         137    390    (12)   49314  
   567   20.7  3.0  0.0  chr1              15753407 15753541 (43824741) + Mariner-N5C_DR    DNA/TcMar              3348   3486  (4435)   49315 *
   301   24.0  0.0  0.0  chr1              15753544 15753618 (43824664) + Polinton-4_DR     DNA/Maverick          12621  12695  (7592)   49316 *
   838   18.7  0.0  6.3  chr1              15753554 15753830 (43824452) + (TGGA)n           Simple_repeat             1    577    (52)   49317  
   546   24.7  0.0  0.6  chr1              15753831 15754202 (43824080) + (TGGG)n           Simple_repeat             1    369     (0)   49318  
   838   18.7  0.0  6.3  chr1              15754203 15754225 (43824057) + (TGGA)n           Simple_repeat           578    629     (0)   49317  
  5558   11.5  4.9  1.2  chr1              15755307 15756196 (43822086) C TDR2              DNA/TcMar-Tc1           (1)    936      14   49319  
  1204   19.6  0.4  3.5  chr1              15756198 15756430 (43821852) C DNA9-3_DR         DNA/MULE-MuDR?       (1623)   9756    9531   49320  
   275   21.4  4.2  2.5  chr1              15756324 15756443 (43821839) + Gypsy-226_DR-LTR  LTR/Gypsy               691    812   (204)   49321 *
   384   16.3  0.0  6.3  chr1              15756339 15756349 (43821933) C Polinton-1_DR     DNA/Maverick         (1304)  17181   17135   49322  
   387   18.5  1.1  3.2  chr1              15756350 15756444 (43821838) C Helitron-2_DR     RC/Helitron         (21081)   6331    6239   49323  
   384   16.3  0.0  6.3  chr1              15756445 15756456 (43821826) C Polinton-1_DR     DNA/Maverick         (1304)  17134   17071   49322  
   451   21.0 11.9  7.7  chr1              15756476 15756676 (43821606) C TDR6              DNA                    (40)    210       2   49324  
   228   19.7  1.5  3.0  chr1              15756677 15756734 (43821548) + TE-X-13_DR        Unknown                1150   1206  (1219)   49325 *
   367   13.8  1.5  0.0  chr1              15756675 15756739 (43821543) + ANGEL             DNA/Kolobok              37    102   (207)   49326  
  2208    8.3 10.5  1.4  chr1              15756743 15757123 (43821159) + Mariner-N23_DRe   DNA/TcMar-ISRm11          1    415   (616)   49327  
   581   25.9  2.4  0.0  chr1              15757126 15757291 (43820991) + ANGEL             DNA/Kolobok             140    309     (0)   49328  
   889   22.2 24.9  0.6  chr1              15757460 15757885 (43820397) + Polinton-4_DR     DNA/Maverick          12316  12697  (7590)   49329  
   685   23.4  0.7  0.0  chr1              15757754 15757914 (43820368) + (ACTG)n           Simple_repeat             3    165     (0)   49330 *
  1187    8.9  0.0 23.0  chr1              15757886 15757925 (43820357) + (TAGA)n           Simple_repeat             1    476     (0)   49331  
   221    8.8  3.1  2.3  chr1              15758864 15758877 (43819405) C L1-119_DR         LINE/L1              (4016)   1261    1133   49332  
   374    2.6  0.0  0.0  chr1              15758878 15758991 (43819291) + (TAAA)n           Simple_repeat             3    116     (0)   49333 *
   636   19.4  5.8  1.1  chr1              15758964 15759135 (43819147) + CryptonV-N1_DR    DNA/Crypton-V          7944   8123  (1928)   49334 *
   743   15.9  4.3  0.7  chr1              15758998 15759136 (43819146) C hAT-N167B_DR      DNA/hAT-Charlie       (192)   1381    1238   49335  
   576   18.2  3.4  2.7  chr1              15759011 15759157 (43819125) C DNA8-28_DR        DNA/hAT              (3969)   3173    3026   49336 *
  1500   20.8  2.1 25.3  chr1              15759161 15759419 (43818863) + hAT-N121_DR       DNA/hAT-Ac              248    587   (398)   49337  
  1517   13.0 18.8  0.3  chr1              15759420 15759712 (43818570) C DNA-1-3_DR        DNA/PIF-Harbinger     (202)    635     289   49338  
  1500   20.8  2.1 25.3  chr1              15759713 15759927 (43818355) + hAT-N121_DR       DNA/hAT-Ac              588    872   (113)   49337  
   214   20.8  9.7  0.0  chr1              15759966 15760037 (43818245) + DNA-X-5_DR        DNA/hAT                1118   1196    (25)   49339  
   568   14.0  9.2  1.7  chr1              15760076 15760184 (43818098) + hAT-N34B_DR       DNA/hAT-Ac              726    842     (0)   49340  
   794   17.6  1.0  7.1  chr1              15760364 15760571 (43817711) + DNA11TA1_DR       DNA/CMC-EnSpm             8    203     (0)   49341  
   741   23.8  6.5  3.0  chr1              15760616 15760905 (43817377) C Mariner-N26_DRe   DNA/TcMar-ISRm11      (606)    327      28   49342  
   346    0.0  0.0  0.0  chr1              15760953 15761031 (43817251) + (TATAA)n          Simple_repeat             1     79     (0)   49343  
  2302    7.8  0.6  2.5  chr1              15761034 15761363 (43816919) + DNA6-6_DR         DNA                    4251   4574  (6707)   49344  
   857   12.6  0.0  6.9  chr1              15761212 15761382 (43816900) C DNA9-6_DR         DNA                  (3290)   4594    4435   49345 *
   217   14.3  1.3  0.0  chr1              15761345 15761421 (43816861) + (TATAA)n          Simple_repeat             2     79     (0)   49346 *
   242    1.7  0.0  1.7  chr1              15761422 15761482 (43816800) + Mariner-N5_DR     DNA/TcMar               351    410  (8559)   49347  
   240    7.2  2.9  1.4  chr1              15761430 15761499 (43816783) C KenoDr1           LINE/L1-Tx1           (129)   5664    5594   49348 *
  1682   15.9  5.2 15.3  chr1              15762137 15762580 (43815702) + TDR19             DNA/hAT-Charlie           1    405     (0)   49349  
   211   23.5  4.9  0.0  chr1              15762785 15762865 (43815417) + Dada-U1A_DR       DNA/Dada               3754   3838  (7141)   49350 *
   442   13.1  6.1  0.0  chr1              15762804 15762902 (43815380) C Mariner-N38_DR    DNA/TcMar-Tc1         (434)    113       9   49351  
   487    6.9  0.0  0.8  chr1              15762998 15763242 (43815040) + (CAAAA)n          Simple_repeat             1    243     (0)   49352  
   266   10.3  0.0  0.0  chr1              15763224 15763241 (43815041) C L1-119_DR         LINE/L1              (4048)   1229    1133   49353 *
   276    6.3  0.0  0.0  chr1              15763242 15763320 (43814962) + (TAAA)n           Simple_repeat             2     80     (0)   49354 *
   295    4.5  0.0  0.0  chr1              15763261 15763327 (43814955) + Mariner-N5_DR     DNA/TcMar               353    419  (8550)   49355  
   679   20.5  8.7 14.5  chr1              15763444 15763836 (43814446) + DNAX-16_DR        DNA                      51    423     (0)   49356  
   277   27.0  2.0  0.0  chr1              15764583 15764682 (43813600) + Ginger1-N1_DR     DNA/Ginger-1           2279   2380   (278)   49357 *
  1132    8.2  0.0  0.0  chr1              15764610 15764923 (43813359) + (TGGA)n           Simple_repeat             1    314     (0)   49358  
   332   18.5 29.6  0.1  chr1              15764654 15764924 (43813358) + Polinton-4_DR     DNA/Maverick          12410  12706  (7581)   49359 *
   217   21.5  0.0  8.2  chr1              15764873 15764892 (43813390) C CryptonV-N3_DR    DNA/Crypton-V         (795)  19868   19811   49360 *
   276    9.3  0.0  0.0  chr1              15764893 15764935 (43813347) + Polinton-4_DR     DNA/Maverick          12319  12361  (7926)   49361  
   392    1.5  0.0  0.0  chr1              15765087 15765151 (43813131) + (CTATT)n          Simple_repeat             2     66     (0)   49362  
   271   16.8  0.0  9.3  chr1              15765318 15765376 (43812906) + hAT-N154_DR       DNA/hAT-Tip100          659    712   (683)   49363 *
   488   10.7  8.3  0.0  chr1              15765369 15765452 (43812830) + hAT-N154_DR       DNA/hAT-Tip100         1126   1216   (179)   49364  
   243   14.1  2.8  1.4  chr1              15765472 15765543 (43812739) C L2-56_DR          LINE/L2                 (1)   1251    1179   49365 *
  1391   15.8  0.8  0.4  chr1              15765488 15765723 (43812559) C SINE3-1a          SINE/5S-Deu-L2          (0)    570     334   49366  
   795   16.9  1.3  1.9  chr1              15765734 15765890 (43812392) + hAT-N154_DR       DNA/hAT-Tip100         1240   1395     (0)   49367  
   406   26.4  1.7  5.4  chr1              15767059 15767069 (43811213) + Copia-11B_DR-LTR  LTR/Gypsy?               52    135   (333)   49368  
   484   24.5  0.7  4.0  chr1              15767070 15767222 (43811060) C Copia-11D_DR-LTR  LTR/Gypsy?             (66)    411     264   49369  
  1230   11.6  9.6  2.1  chr1              15767229 15767448 (43810834) C SINE2-4_DR        SINE/tRNA-V-RTE       (135)    236       1   49370  
   977   19.3  5.9  4.5  chr1              15767449 15767483 (43810799) C CryptonV-2_DR     DNA/Crypton-V         (986)  20825   20788   49371  
   200    3.2  0.0  0.0  chr1              15768161 15768191 (43810091) + Polinton-4_DR     DNA/Maverick          12667  12697  (7590)   49372 *
   220   21.6  3.9  0.0  chr1              15768186 15768236 (43810046) C DNA2-16_DR        DNA                 (11292)   6759    6707   49373 *
   510   21.1 14.9  4.7  chr1              15768196 15768389 (43809893) + DNA-3-5_DR        DNA/PIF-Harbinger        66    278   (796)   49374  
   523   15.7  0.0  0.0  chr1              15768390 15768478 (43809804) + TC1DR3            DNA/TcMar-Tc1             3     91  (1134)   49375 *
  1282   10.4  0.6  0.0  chr1              15768474 15768655 (43809627) + TC1DR3            DNA/TcMar-Tc1          1043   1225     (0)   49376  
   369   21.5  0.0  0.0  chr1              15768681 15768759 (43809523) C piggyBac-N9_DR    DNA/PiggyBac          (983)    208     130   49377 *
   581   19.2  9.2  0.0  chr1              15768690 15768809 (43809473) + DNA-3-5_DR        DNA/PIF-Harbinger       330    460   (614)   49378  
   389   24.3  6.9 18.9  chr1              15768819 15769036 (43809246) + DNA-3-5_DR        DNA/PIF-Harbinger       735    930   (144)   49379 *
   871   22.6  4.0  9.0  chr1              15769009 15769059 (43809223) C EnSpm-N22_DR      DNA/CMC-EnSpm         (376)   1145    1111   49380  
  1575   16.5  5.5  3.8  chr1              15769060 15769424 (43808858) C Copia-11B_DR-LTR  LTR/Gypsy?              (0)    468      98   49381  
  1023   14.2  6.7  6.2  chr1              15769427 15769651 (43808631) C Harbinger-3N2_DR  DNA/PIF-Harbinger      (41)    231       6   49382  
   201   16.1 12.5  0.0  chr1              15769819 15769874 (43808408) C DNA-3-5_DR        DNA/PIF-Harbinger    (1011)     63       1   49383  
   685   16.5  4.0  2.3  chr1              15770723 15770896 (43807386) + TDR7              DNA                       3    179   (362)   49384  
  2086   11.5 10.8  1.4  chr1              15770928 15771315 (43806967) C TZF28B            DNA/TcMar-Tc1        (1180)    434      11   49385  
   489   28.5  0.5  7.5  chr1              15772450 15773852 (43804430) + (TGGA)n           Simple_repeat             1   1303     (0)   49386  
   211   28.2  0.0 12.2  chr1              15773930 15774131 (43804151) + (TGGA)n           Simple_repeat             1    180     (0)   49387  
   234   30.0  1.7  3.5  chr1              15774181 15774353 (43803929) + (TGGA)n           Simple_repeat             3    172     (0)   49387  
   407   23.5  0.2 16.6  chr1              15774615 15774936 (43803346) + (TGGA)n           Simple_repeat             1    269     (0)   49388  
   272   10.0  0.0  0.0  chr1              15775908 15775947 (43802335) + TC1DR3            DNA/TcMar-Tc1             1     40  (1185)   49389 *
  3072    8.0 37.8  0.0  chr1              15775947 15776568 (43801714) + TC1DR3            DNA/TcMar-Tc1           369   1225     (0)   49390  
   247   17.4  0.0  2.2  chr1              15776527 15776573 (43801709) C DNA8-26_DR        DNA                  (2984)   1546    1501   49391 *
   200   23.1  1.1  1.1  chr1              15776567 15776658 (43801624) C Kolobok-2_DR      DNA/Kolobok-T2       (3398)   3302    3211   49392 *
   840   17.1  0.0  0.0  chr1              15776590 15776606 (43801676) + (TCTA)n           Simple_repeat             4     91    (82)   49393  
   856   12.1  0.0  0.0  chr1              15776607 15776746 (43801536) + Ginger1-N1_DR     DNA/Ginger-1            288    427  (2231)   49394  
   840   17.1  0.0  0.0  chr1              15776747 15776759 (43801523) + (TCTA)n           Simple_repeat            92    173     (0)   49393  
   315    6.1  0.0 17.6  chr1              15777535 15777594 (43800688) C TE-X-1B_DR        DNA                   (671)    738     688   49395 *
   481   15.6  0.8  8.6  chr1              15777574 15777587 (43800695) C TE-X-1B_DR        DNA                   (839)    570     454   49395  
   554   14.7  1.8  2.7  chr1              15777588 15777699 (43800583) C hAT-N152_DR       DNA/hAT-Blackjack     (219)    111       1   49396  
  1815   12.4 10.1  1.4  chr1              15777749 15778076 (43800206) C Helitron-1N2_DR   RC/Helitron          (1026)   1168     813   49397  
  1115   16.4  1.1  4.1  chr1              15778088 15778361 (43799921) C HATN1_DR          DNA/hAT                (34)    393     128   49398 *
  1916   14.8  4.2  6.2  chr1              15778318 15778368 (43799914) C DNA6-6_DR         DNA                  (4035)   7246    7204   49399  
  2708    5.8  1.1  3.8  chr1              15778369 15778746 (43799536) + SINE2-3_DR        SINE/tRNA-V-RTE           1    368     (0)   49400  
   373   24.1  8.5  3.9  chr1              15778574 15778772 (43799510) + CryptonV-N5_DR    DNA/Crypton-V          4006   4213 (20324)   49401 *
  1099   12.2  1.7  0.6  chr1              15778606 15778786 (43799496) + hAT-N127_DR       DNA/hAT-Charlie        6994   7176  (3140)   49402  
   368   13.0  0.0  0.0  chr1              15778753 15778806 (43799476) C LTR-11_DR-LTR     LTR                   (139)     54       1   49403 *
   393   13.7 21.1  3.8  chr1              15778876 15778989 (43799293) C HATN1_DR          DNA/hAT               (294)    133       1   49404  
  4550   11.2  5.2  3.6  chr1              15778993 15779782 (43798500) C Helitron-1N2_DR   RC/Helitron          (1380)    814      13   49405  
   273   13.0  8.6  1.3  chr1              15779883 15779952 (43798330) C EnSpm-6N1_DR      DNA/CMC-EnSpm        (2766)   6470    6396   49406 *
   312   15.1  0.0  1.7  chr1              15779908 15779918 (43798364) + hAT-N22_DR        DNA/hAT-Ac              438    468  (1270)   49407  
   350    7.0  0.0  0.0  chr1              15779919 15779975 (43798307) + (TTCA)n           Simple_repeat             4     60     (0)   49408  
   356   22.1  9.7  1.1  chr1              15780840 15781004 (43797278) C EnSpm-N21_DR      DNA/CMC-EnSpm          (55)    424     246   49409 *
  2118   21.4  4.7  1.1  chr1              15781001 15781538 (43796744) + Kolobok-N16_DR    DNA/Kolobok?            454   1010   (232)   49410  
   223   20.4 25.8  0.0  chr1              15781550 15781642 (43796640) + Kolobok-N16_DR    DNA/Kolobok?           1126   1242     (0)   49411  
   240   29.2  0.0  3.3  chr1              15782205 15782215 (43796067) C EnSpm-9_DR        DNA/CMC-EnSpm        (7814)    806     769   49412  
   245   28.9  0.0  0.0  chr1              15782216 15782291 (43795991) C hAT-N48B_DR       DNA/hAT-Ac            (438)   1702    1627   49413  
   240   29.2  0.0  3.3  chr1              15782292 15782302 (43795980) C EnSpm-9_DR        DNA/CMC-EnSpm        (7814)    768     721   49412  
   205    5.0  0.0  7.5  chr1              15782562 15782604 (43795678) + EnSpm-N36_DR      DNA/CMC-EnSpm          1254   1293  (1932)   49414  
  1631    5.2  1.4  0.5  chr1              15783173 15783385 (43794897) + TDR20             DNA/Merlin               25    239     (0)   49415  
   489    0.0  0.0  0.0  chr1              15783472 15783638 (43794644) + (TTTC)n           Simple_repeat             2    168     (0)   49416  
   211    4.0  0.0  0.0  chr1              15783642 15783666 (43794616) C L2-44_DR          LINE/L2                (47)   2985    2961   49417  
   318   28.0  3.2  0.0  chr1              15783768 15783860 (43794422) C DNA-2-4_DR        DNA                  (1179)    220     125   49418  
   979   13.5  3.6  1.5  chr1              15783920 15784115 (43794167) C hAT-N49_DR        DNA/hAT-Ac              (0)   1111     912   49419  
   226   18.9  5.7  0.0  chr1              15784205 15784257 (43794025) C EnSpm-N47_DR      DNA/CMC-EnSpm?       (1011)   2006    1951   49420 *
   292   23.4  1.1  5.5  chr1              15784253 15784347 (43793935) C DNA-1-6_DR        DNA                   (519)    106      16   49421  
   798   21.3  0.0  1.7  chr1              15784359 15784535 (43793747) C Mariner-N13_DR    DNA/TcMar-Tc1         (967)    174       1   49422  
  2661    9.7  1.9  2.4  chr1              15784743 15785209 (43793073) C Copia-25_DR-LTR   LTR/Gypsy?              (0)    466       2   49423  
  1621    9.2  0.4  0.0  chr1              15785224 15785451 (43792831) + Harbinger-4N1B_DR DNA/PIF-Harbinger         1    229   (934)   49424  
  3489   17.5 15.8  5.1  chr1              15785452 15786507 (43791775) + TDR8              DNA/PIF-Harbinger         2   1139    (16)   49425  
   320   28.8  3.6  8.4  chr1              15786289 15786512 (43791770) C Helitron-1_DR     RC/Helitron         (21164)   5136    4923   49426 *
  2413   13.1 26.3  2.0  chr1              15786509 15787154 (43791128) + Harbinger-4N1_DR  DNA/PIF-Harbinger       222   1021     (0)   49427  
   397    3.0  0.0  0.8  chr1              15788501 15788633 (43789649) + (TAAAA)n          Simple_repeat             3    134     (0)   49428  
  1265   17.9  4.7  0.0  chr1              15788641 15788875 (43789407) + HarbingerN4_DR    DNA/PIF-Harbinger       615    860     (0)   49429  
   218   24.0  0.0  7.9  chr1              15789663 15789730 (43788552) C BEL-16_DR-I       LTR/Pao              (1708)   4076    4014   49430  
   733   16.4  6.9  3.4  chr1              15790492 15790693 (43787589) C Mariner-N38_DR    DNA/TcMar-Tc1           (3)    544     336   49431  
  1335   17.3  9.6  3.5  chr1              15790743 15791168 (43787114) + hAT-N155B_DR      DNA/hAT-Tip100           73    523     (0)   49432 *
  1413   15.0  8.4  1.1  chr1              15791168 15791424 (43786858) C DNA-3-6_DR        DNA?                    (3)    582     307   49433  
   594   15.4 21.3  2.7  chr1              15791425 15791551 (43786731) C DNA-3-3_DR        DNA                     (0)   1350    1201   49434  
   234   12.7 28.6  0.0  chr1              15791550 15791612 (43786670) C DNA-3-6_DR        DNA?                  (388)    197     117   49433 *
   304   20.7  1.1  2.3  chr1              15791589 15791677 (43786605) + hAT-N21_DR        DNA/hAT-Charlie        1649   1736   (110)   49435 *
   379   16.7  2.9  7.1  chr1              15791614 15791716 (43786566) C Dada-tL_DR        DNA/Dada              (527)   9880    9782   49436 *
   491   21.5  7.4  3.2  chr1              15791667 15791682 (43786600) C hAT-N198_DR       DNA/hAT-Charlie       (499)    900     745   49437  
   642   15.4  0.8  2.3  chr1              15791683 15791815 (43786467) C Mariner-N38_DR    DNA/TcMar-Tc1         (381)    166      36   49431  
   734   14.3  6.6  4.7  chr1              15792473 15792700 (43785582) + L1-38_DR          LINE/L1                5232   5463    (14)   49438  
   692   10.4  2.7  8.2  chr1              15792740 15792926 (43785356) C DNA-6-N2_DR       DNA                   (751)   4305    4181   49439  
   200   27.6  0.0 11.4  chr1              15793381 15793478 (43784804) C hAT-N48B_DR       DNA/hAT-Ac            (456)   1684    1597   49440 *
   213   26.2  0.0  2.4  chr1              15793398 15793483 (43784799) C Zisupton-7_DR     DNA/Zisupton         (5583)  11499   11416   49441 *
   261   19.7  3.0  0.0  chr1              15793419 15793484 (43784798) + EnSpm-21_DR       DNA/CMC-EnSpm          6909   6976  (2174)   49442  
   212   20.3  0.0  1.7  chr1              15793438 15793497 (43784785) C DIRS-8B_DR        LTR/Ngaro            (2411)   4902    4844   49443 *
  1657    9.8  2.3  0.8  chr1              15793604 15793860 (43784422) + Mariner-N7_DR     DNA/TcMar                 1    261     (0)   49444  
  1160   15.6  8.6  1.6  chr1              15794626 15794859 (43783423) + ERV1-8_DR-LTR     LTR/ERV1                876   1125     (0)   49445  
  2486    9.2  2.9  1.5  chr1              15795220 15795605 (43782677) C hAT-N129_DR       DNA/hAT-Ac              (0)    764     374   49446  
  1024   19.1  8.4  3.0  chr1              15795632 15795870 (43782412) + DNAX-17B_DR       DNA/Zator?               11    262   (112)   49447  
  3580    7.7 17.3  0.5  chr1              15795871 15796443 (43781839) C Harbinger-N31_DR  DNA/PIF-Harbinger       (0)    685      17   49448  
   391   20.3  0.8 17.7  chr1              15796473 15796604 (43781678) + DNAX-17B_DR       DNA/Zator?              262    374     (0)   49449  
   438   23.7  4.8  4.1  chr1              15796752 15796896 (43781386) + HATN8_DR          DNA/Zisupton            110    255     (0)   49450  
  1246   10.4  2.6  5.3  chr1              15797535 15797767 (43780515) C TDR17             DNA/Sola-1              (0)    248      22   49451  
  1139   14.7  0.0  9.4  chr1              15797766 15797998 (43780284) + SINE2-4_DR        SINE/tRNA-V-RTE         159    371     (0)   49452 *
   286   17.0 36.1  1.4  chr1              15797926 15797987 (43780295) C TDR9              DNA                     (0)    208       1   49453 *
   374   19.6  4.3  1.0  chr1              15797988 15798080 (43780202) C DNA8-10_DR        DNA/hAT-Ac           (1800)   2218    2123   49454 *
   948   22.5  1.9  3.9  chr1              15797999 15798029 (43780253) + Helitron-2_DR     RC/Helitron           23157  23415  (3997)   49455  
   329   21.8  4.6  0.0  chr1              15798009 15798095 (43780187) C Helitron-2_DR     RC/Helitron          (4027)  23385   23295   49456 *
   491   13.2 10.1  0.9  chr1              15798077 15798175 (43780107) C piggyBac-N13B_DR  DNA/PiggyBac          (513)    888     781   49457  
   255   18.9  0.0  0.0  chr1              15798193 15798245 (43780037) C DNA11TA1B_DR      DNA/CMC-EnSpm         (146)     57       5   49458  
   204   20.8  0.0  3.8  chr1              15798250 15798304 (43779978) C Merlin-1_DR       DNA/Merlin           (8802)   1725    1673   49459  
  1354    8.0  0.5  2.5  chr1              15798367 15798572 (43779710) + DNA11TA1_DR       DNA/CMC-EnSpm             2    203     (0)   49460  
   994    8.2  2.5  1.9  chr1              15798429 15798589 (43779693) C Polinton-2N1_DR   DNA/Maverick         (7114)   3978    3817   49461 *
   209   20.8  1.9  0.0  chr1              15799243 15799295 (43778987) + DNA9-4_DR         DNA                       9     62   (357)   49462  
   903   17.3  8.1  2.3  chr1              15799309 15799660 (43778622) C DNA9-4_DR         DNA                    (62)    357       3   49463  
   686   18.0 12.0  2.5  chr1              15799834 15800050 (43778232) + TDR6              DNA                       7    243     (7)   49464  
  2030   11.2  5.4  0.0  chr1              15800104 15800416 (43777866) C DNA-X-4_DR        DNA                    (20)   1225     896   49465 *
  2275   12.5  1.2  3.9  chr1              15800415 15800839 (43777443) C HATN1_DR          DNA/hAT                (12)    415       2   49466  
   208   30.6  0.0  4.2  chr1              15801729 15801803 (43776479) C L1-15_DR          LINE/L1-Tx1          (5450)     74       3   49467  
   864   15.9  0.0  1.3  chr1              15802020 15802172 (43776110) C EnSpm-15_DR       DNA/CMC-EnSpm        (2204)   9250    9100   49468  
   777   17.9  2.4  1.8  chr1              15802030 15802194 (43776088) + HE2_DR            SINE/tRNA-V-RTE         127    292    (71)   49469 *
   222   23.8  2.4  3.7  chr1              15802131 15802213 (43776069) + CryptonV-3_DR     DNA/Crypton-V          1075   1156 (22297)   49470 *
   383   11.1  1.3  5.5  chr1              15802151 15802226 (43776056) + Mariner-N38_DR    DNA/TcMar-Tc1           208    280   (267)   49471  
  5190   11.3  3.1  4.3  chr1              15802231 15803099 (43775183) + Kolobok-N2A_DR    DNA/Kolobok-T2           35    893   (462)   49472  
   471    3.4  0.8  0.0  chr1              15803097 15803215 (43775067) + (TTTAA)n          Simple_repeat             1    120     (0)   49473 *
   248   23.0  7.8  1.2  chr1              15803146 15803191 (43775091) C DNA8-25_DR        DNA                  (1711)   2256    2096   49474 *
   272   20.0 11.4  0.0  chr1              15803192 15803296 (43774986) C EnSpm-6N1_DR      DNA/CMC-EnSpm        (2787)   6449    6333   49475 *
   316   20.6  5.3  2.1  chr1              15803206 15803217 (43775065) + hAT-N167B_DR      DNA/hAT-Charlie        1224   1320   (253)   49476  
   382   15.3  6.6  0.0  chr1              15803218 15803299 (43774983) C SINE2-5_DR        SINE/tRNA-V-RTE         (0)    282     210   49477  
   344   20.3 10.1  4.4  chr1              15803226 15803354 (43774928) + DNA7-N2_DR        DNA/hAT-hAT6           1425   1560   (454)   49478 *
   829    2.2  0.0  0.7  chr1              15805193 15805331 (43772951) + (TTAG)n           Simple_repeat             3    140     (0)   49479  
  5741   11.2  9.0  0.9  chr1              15806730 15807698 (43770584) C LOOPERN3B_DR      DNA/Kolobok-T2          (2)   1047       1   49480  
   220   12.1  0.0  0.0  chr1              15808213 15808245 (43770037) C HarbingerN6_DR    DNA/PIF-Harbinger     (123)    270     238   49481  
   677   23.2  3.5 10.3  chr1              15808351 15808691 (43769591) + TDR23             DNA                     146    465   (682)   49482 *
  2067   14.2  8.3  0.5  chr1              15808689 15809050 (43769232) + TE-X-1_DR         DNA                     582    971   (507)   49483  
   900   13.0 13.1  3.3  chr1              15809052 15809273 (43769009) + TDR23             DNA                     460    702   (445)   49484  
   309   25.2  5.9  3.3  chr1              15809398 15809516 (43768766) C DNA-2-33B_DR      DNA/TcMar-Tc1         (315)    180      59   49485  
   236   20.9  8.3  3.4  chr1              15809615 15809698 (43768584) C DNA-2-33B_DR      DNA/TcMar-Tc1         (369)    126      39   49486  
   207   19.6  7.8  0.0  chr1              15809967 15810017 (43768265) C DIRS-N3_DR        LTR/Ngaro            (4915)   1322    1268   49487  
  1247   14.1 12.0  1.7  chr1              15810686 15810959 (43767323) C hAT-N127_DR       DNA/hAT-Charlie      (4516)   5800    5499   49488  
   618   12.6  3.6  0.9  chr1              15810968 15811079 (43767203) C Kolobok-N7_DR     DNA/Kolobok-T2         (22)   1154    1040   49489  
  2038   13.5 18.4  0.0  chr1              15811081 15811503 (43766779) C hAT-N32_DR        DNA/hAT-Charlie         (0)    501       1   49490  
   201    3.5 10.3  0.0  chr1              15811498 15811525 (43766757) C Kolobok-N7_DR     DNA/Kolobok-T2        (131)   1045    1015   49489 *
 12075    1.9  0.6  0.1  chr1              15811526 15812917 (43765365) C DNA-2-4_DR        DNA                     (0)   1399       1   49491  
  5948   10.0  3.4  6.2  chr1              15812918 15813958 (43764324) C Kolobok-N7_DR     DNA/Kolobok-T2        (161)   1015       3   49489  
   347    3.6  0.0  0.0  chr1              15814055 15814110 (43764172) + (TGAA)n           Simple_repeat             1     56     (0)   49492  
   213   16.3  2.0  2.0  chr1              15814717 15814766 (43763516) C L1-5_DR           LINE/L1-Tx1          (4023)   1528    1479   49493  
   205   21.2 12.1  0.0  chr1              15815339 15815404 (43762878) C Helitron-1_DR     RC/Helitron         (22037)   4263    4190   49494  
   732   14.4  1.2  8.3  chr1              15815619 15815785 (43762497) C EnSpm-N11_DR      DNA/CMC-EnSpm        (1508)   3845    3690   49495 *
  2227   10.0  4.2  1.2  chr1              15815671 15816003 (43762279) C SINE2-4_DR        SINE/tRNA-V-RTE         (0)    371      29   49496  
   602   15.6  1.8  0.0  chr1              15815911 15816019 (43762263) C DNA2-16_DR        DNA                  (9891)   8160    8050   49497 *
   327    0.0  0.0  0.0  chr1              15816043 15816117 (43762165) + (TTTAA)n          Simple_repeat             4     78     (0)   49498  
   210    6.7  0.0  0.0  chr1              15816276 15816305 (43761977) + DNA6-6_DR         DNA                    7359   7388  (3893)   49499 *
   222    9.5  9.5  0.0  chr1              15816280 15816307 (43761975) C Mariner-N5C_DR    DNA/TcMar            (5677)   2244    2213   49500  
  1726    8.3 21.6  3.8  chr1              15816308 15816760 (43761522) C TDR7              DNA                     (0)    541      11   49501  
   392   25.9  2.7  0.0  chr1              15817381 15817492 (43760790) + KibiDr2           LINE/L1-Tx1            4712   4826   (574)   49502  
   402   19.4 14.4  0.8  chr1              15817547 15817650 (43760632) + TDR13D            DNA                       1    118   (644)   49503  
   400   14.4  4.7  2.3  chr1              15817656 15817755 (43760527) + SAT-18_DR         Satellite              1215   1316  (2149)   49504  
   229   15.8  0.8 26.0  chr1              15817725 15817844 (43760438) + EnSpm-N21_DR      DNA/CMC-EnSpm             1     96   (383)   49505 *
   204   17.9  0.0 11.8  chr1              15817848 15817904 (43760378) + EnSpm-N21_DR      DNA/CMC-EnSpm             1     51   (428)   49506 *
   208   16.7  0.0  2.6  chr1              15817868 15817947 (43760335) C DNA-TA-4_DR       DNA/TcMar            (3632)   6163    6086   49507 *
   394    8.9  2.2  1.4  chr1              15817897 15818033 (43760249) C DNA-6-N2_DR       DNA                   (744)   4312    4175   49508  
   200    7.4  0.0  0.0  chr1              15818016 15818096 (43760186) + L1-119_DR         LINE/L1                1117   1197  (4080)   49509 *
   243    4.2  0.0  0.0  chr1              15818033 15818114 (43760168) C Mariner-N5_DR     DNA/TcMar            (6764)   2205    2128   49510 *
   834   19.0  0.9  1.4  chr1              15818062 15818285 (43759997) + EnSpm-N21_DR      DNA/CMC-EnSpm            37    259   (220)   49511 *
  1000   13.8  3.0  0.6  chr1              15818261 15818428 (43759854) + hAT-N167B_DR      DNA/hAT-Charlie        1210   1381   (192)   49512 *
  2386   12.3  2.2  0.3  chr1              15818291 15818649 (43759633) C SINE2-3_DR        SINE/tRNA-V-RTE         (1)    367       2   49513  
   332   27.8  3.3  0.0  chr1              15818650 15818678 (43759604) + DNA7-N2_DR        DNA/hAT-hAT6           1700   1731   (283)   49514 *
   661   20.9  1.6  2.1  chr1              15818653 15818843 (43759439) + EnSpm-N21_DR      DNA/CMC-EnSpm           255    444    (35)   49515  
   375   20.2  3.8  0.0  chr1              15818831 15818909 (43759373) + TDR13D            DNA                     677    758     (4)   49516 *
  1277    9.1  3.7  1.0  chr1              15820339 15820526 (43757756) + hAT-N54_DR        DNA/hAT-Ac                1    193  (1496)   49517  
  1478   11.7  2.6  0.0  chr1              15820602 15820831 (43757451) + Tc1-7_DR          DNA/TcMar-Tc1            64    299  (1347)   49518  
   309   13.9  1.8  2.7  chr1              15820818 15820928 (43757354) C DNA-8-24_DR       DNA/hAT-Tip100       (1601)    182      73   49519 *
   378   10.3  0.0  3.7  chr1              15820839 15820949 (43757333) C Ginger1-N1_DR     DNA/Ginger-1         (1921)    737     631   49520 *
   402    9.1  0.0  3.0  chr1              15820859 15820926 (43757356) C DNA-N38_DR        DNA                   (456)    167     102   49521  
   388   12.3  0.0 11.0  chr1              15820927 15820949 (43757333) C hAT-N21_DR        DNA/hAT-Charlie       (117)   1729    1648   49522  
   295   16.9  7.8  0.0  chr1              15820929 15820955 (43757327) C EnSpm-N37_DR      DNA/CMC-EnSpm        (2270)   4373    4225   49523 *
   300   18.8  6.8  0.0  chr1              15820950 15820975 (43757307) + Helitron-N3B_DR   RC/Helitron            2420   2544  (4060)   49524  
   214   26.0  2.0  0.0  chr1              15821597 15821646 (43756636) + Gypsy-170-I_DR    LTR/Gypsy              1918   1968  (2345)   49525  
  5245   13.3  9.3  1.6  chr1              15822001 15823018 (43755264) C TDR23             DNA                     (3)   1144      49   49526  
   251   11.8  2.6  0.0  chr1              15823095 15823170 (43755112) + CryptonV-N4_DR    DNA/Crypton-V          2765   2842 (10651)   49527 *
   393   12.5  1.0  1.0  chr1              15823110 15823206 (43755076) + (TAG)n            Simple_repeat             1     97     (0)   49528  
   274   18.6  2.9  6.0  chr1              15823119 15823221 (43755061) + L1-11_DR          LINE/L1                6403   6502   (822)   49529 *
   380   10.8  0.0  2.5  chr1              15823455 15823468 (43754814) C DNA-1-7_DR        DNA/PIF-Harbinger     (657)    781     699   49530  
   357    9.0  0.0  0.0  chr1              15823469 15823568 (43754714) + (TTA)n            Simple_repeat             1    100     (0)   49531  
   245   14.8  2.7  3.6  chr1              15823487 15823598 (43754684) C Mariner-N31_DR    DNA/TcMar-Tc1         (265)    275     165   49532 *
   252   10.4  6.9  5.8  chr1              15823511 15823612 (43754670) + CryptonV-N4_DR    DNA/Crypton-V          3980   4082  (9411)   49533  
   215    8.6  6.9  0.0  chr1              15823661 15823718 (43754564) C Zisupton-7_DR     DNA/Zisupton         (4576)  12506   12445   49534 *
   238    5.8  1.8  5.7  chr1              15823668 15823722 (43754560) C Gypsy-210_DR-I    LTR/Gypsy            (4064)     84      32   49535  
   225   16.8  2.9  4.7  chr1              15823723 15823768 (43754514) C ENSPM-6_DR        DNA/CMC-EnSpm       (12066)  20550   20482   49536  
   314    8.9  0.0  2.2  chr1              15823853 15823944 (43754338) + DNA-6-N2_DR       DNA                    4228   4317   (739)   49537  
   212   11.7  3.1  6.5  chr1              15824285 15824348 (43753934) C EnSpm-N46_DR      DNA/CMC-EnSpm?       (1471)   2269    2208   49538 *
   214    8.5  1.5 13.1  chr1              15824292 15824305 (43753977) C Merlin-1_DR       DNA/Merlin           (2995)   7532    7472   49539  
   225   15.1  0.0  1.9  chr1              15824306 15824359 (43753923) C Zisupton-6_DR     DNA/Zisupton        (13691)   8425    8373   49540  
   208   19.6  0.0  0.0  chr1              15824597 15824642 (43753640) + hAT-N48C_DR       DNA/hAT-Ac             1724   1769   (530)   49541 *
   220   17.4  0.0  0.0  chr1              15824603 15824648 (43753634) + EnSpm-N10_DR      DNA/CMC-EnSpm          8560   8605   (703)   49542  
   203   22.6  0.0  0.0  chr1              15824605 15824657 (43753625) + DNA8-27B_DR       DNA                     121    173   (726)   49543 *
   230   17.0  4.3  0.0  chr1              15824742 15824788 (43753494) C ERV1-N6-I_DR      LTR/ERV1              (381)   4122    4074   49544  
  2083   15.2  7.5  8.9  chr1              15825064 15825531 (43752751) C Kolobok-N2_DR     DNA/Kolobok-T2          (0)   1371     910   49545  
   348   13.9  2.7  1.4  chr1              15825530 15825602 (43752680) C Kolobok-N2_DR     DNA/Kolobok-T2       (1206)    165      92   49546 *
   302   21.2  0.0 16.1  chr1              15825606 15825706 (43752576) + EnSpm-N27_DR      DNA/CMC-EnSpm            87    173     (0)   49547  
   714    6.6  0.0 12.2  chr1              15825707 15825826 (43752456) C Kolobok-N2_DR     DNA/Kolobok-T2       (1264)    107       1   49548  
   228   19.2  6.3  1.7  chr1              15826189 15826299 (43751983) C DNA9-3_DR         DNA/MULE-MuDR?       (9512)   1867    1752   49549 *
   382   21.3  1.8  5.5  chr1              15826204 15826317 (43751965) + (TAG)n            Simple_repeat             1    110     (0)   49550  
   211   20.6  4.7  4.7  chr1              15826255 15826361 (43751921) + CryptonV-N3_DR    DNA/Crypton-V          1234   1340 (19323)   49551 *
   283   24.2  1.5  0.0  chr1              15826318 15826333 (43751949) C DNA-6-N2_DR       DNA                   (749)   4305    4174   49552  
   365   14.1  0.0  2.2  chr1              15827043 15827136 (43751146) + EnSpm-5_DR        DNA/CMC-EnSpm          2749   2840  (4831)   49553 *
   552    6.8  1.7  0.0  chr1              15827055 15827172 (43751110) C EnSpm-N2_DR       DNA/CMC-EnSpm         (927)   3088    2969   49554 *
   616    7.0  0.0 10.9  chr1              15827076 15827187 (43751095) C hAT-N68_DR        DNA/hAT-Ac             (73)   2959    2859   49555 *
  5382    5.5 27.4  0.3  chr1              15827088 15828060 (43750222) + HATN5_DR          DNA/hAT-Ac                1   1154     (2)   49556  
   507   11.4  5.3  1.4  chr1              15827188 15827200 (43751082) + Dada-U6_DR        DNA/Dada                818    911  (8052)   49557 *
   368   11.7  1.7  3.4  chr1              15827999 15828038 (43750244) + hAT-N127_DR       DNA/hAT-Charlie        2113   2178  (8136)   49558  
   357   12.0  3.6  1.2  chr1              15828032 15828115 (43750167) C DNA7-N1_DR        DNA/Zisupton         (9113)   1304    1219   49559 *
   337    7.2  2.3  4.7  chr1              15828039 15828126 (43750156) C Harbinger-1_DR    DNA/PIF-Harbinger    (3025)    884     799   49560 *
   340   12.7  0.0  0.0  chr1              15828050 15828128 (43750154) + CryptonV-N5_DR    DNA/Crypton-V         11482  11560 (12977)   49561 *
   366    9.9  7.4  0.0  chr1              15828060 15828140 (43750142) + EnSpm-6N1_DR      DNA/CMC-EnSpm          6534   6620  (2616)   49562  
   289   14.4  4.0  4.0  chr1              15828061 15828161 (43750121) C EnSpm-22N2_DR     DNA/CMC-EnSpm        (3170)   2377    2277   49563 *
   649    9.6  0.0  0.0  chr1              15828284 15828377 (43749905) + LINEX-2_DR        Retroposon              441    534    (10)   49564  
  1452   10.4  6.6  9.0  chr1              15828466 15828739 (43749543) + piggyBac-N9_DR    DNA/PiggyBac              1    268   (923)   49565  
   287    4.2  0.4  1.4  chr1              15828782 15828864 (43749418) + Mariner-N5_DR     DNA/TcMar               353    419  (8550)   49566 *
   403   17.8  9.9  0.0  chr1              15828844 15828944 (43749338) + Kolobok-N5_DR     DNA/Kolobok-T2?         329    439    (46)   49567  
   909   16.7  4.7  0.5  chr1              15829061 15829253 (43749029) + EnSpm-N25_DR      DNA/CMC-EnSpm          4486   4686     (0)   49568  
   388   14.3 11.9  0.0  chr1              15830193 15830276 (43748006) C Kolobok-N16_DR    DNA/Kolobok?            (3)   1239    1146   49569  
   345   13.2  0.0  0.0  chr1              15830287 15830339 (43747943) + Copia-12B_DR-LTR  LTR/Gypsy?                4     56   (411)   49570 *
   361   19.2 14.4  0.0  chr1              15830336 15830439 (43747843) C Kolobok-N16_DR    DNA/Kolobok?         (1123)    119       1   49571  
  6412    2.4  3.4  0.0  chr1              15830981 15831740 (43746542) C DNA2-2_DR         DNA                     (0)    786       1   49572  
   556   29.3 17.1  1.1  chr1              15831983 15832210 (43746072) + HarbingerN4_DR    DNA/PIF-Harbinger       585    848    (12)   49573  
   228    8.0  0.0  0.0  chr1              15832706 15832755 (43745527) + Helitron-N3_DR    RC/Helitron            2724   2773   (243)   49574 *
   533   12.5  0.0  2.5  chr1              15832718 15832799 (43745483) C hAT-N36_DR        DNA/hAT              (1506)    234     155   49575  
   209   17.9  3.5  1.7  chr1              15832762 15832818 (43745464) + Ginger1-2_DR      DNA/Ginger-1            398    455  (6167)   49576 *
   450   13.7  1.0  1.3  chr1              15832834 15833003 (43745279) + (TAA)n            Simple_repeat             1    169     (0)   49577  
   628   16.9  0.5 19.2  chr1              15833154 15833344 (43744938) C DNA-TA-4_DR       DNA/TcMar            (5085)   4710    4550   49578 *
  2114   12.8  5.3  0.6  chr1              15833238 15833575 (43744707) C SINE2-3_DR        SINE/tRNA-V-RTE         (0)    368      15   49579  
   246    4.1  0.9  2.0  chr1              15833578 15833666 (43744616) + DNA-TA-4_DR       DNA/TcMar              4648   4722  (5073)   49580 *
   279    1.5  0.0  0.0  chr1              15833592 15833656 (43744626) + (TAA)n            Simple_repeat             1     65     (0)   49581  
   255   13.9  0.0  0.0  chr1              15833654 15833696 (43744586) + Helitron-1_DR     RC/Helitron           10701  10743 (15557)   49582 *
   346    4.9  0.0  0.0  chr1              15833660 15833700 (43744582) + DNA4-1B_DR        DNA/Sola-2                1     41   (573)   49583  
   678   13.1 19.3  1.5  chr1              15833703 15833873 (43744409) + DNA-4-1_DR        DNA/Sola-2              111    311   (301)   49584  
   563   12.0 24.0  0.0  chr1              15834632 15834756 (43743526) C hAT-N155B_DR      DNA/hAT-Tip100          (1)    522     368   49585  
   367   17.1  5.0  1.6  chr1              15834733 15834851 (43743431) C Helitron-2_DR     RC/Helitron         (21250)   6162    6040   49586 *
   236   17.5  7.5  0.0  chr1              15834781 15834860 (43743422) + Polinton-4_DR     DNA/Maverick          17887  17972  (2315)   49587 *
   259    9.1  1.5  3.0  chr1              15834799 15834866 (43743416) C ERV1-N3-I_DR      LTR/ERV1              (945)   3646    3580   49588  
   251   21.2  2.3  2.3  chr1              15834867 15834878 (43743404) + Gypsy118-LTR_DR   LTR/Gypsy               472    531   (502)   49589  
  1027   10.4  9.0 23.0  chr1              15835183 15835481 (43742801) C hAT-N25B_DR       DNA/hAT-Ac              (0)    720     456   49590  
   458   22.5 21.4  1.7  chr1              15835486 15835630 (43742652) C Harbinger-8N2_DR  DNA/PIF-Harbinger     (371)    177       5   49591 *
   565   20.9  4.0 18.9  chr1              15835538 15835737 (43742545) C hAT-N25_DR        DNA/hAT-Ac            (592)    237      63   49592  
   961   15.4 24.7  0.7  chr1              15835752 15835986 (43742296) C DIRS-4N1-LTR_DR   LTR/Ngaro              (73)    281      69   49593  
   415   25.4  4.9  3.5  chr1              15836299 15836441 (43741841) C EnSpm-N37_DR      DNA/CMC-EnSpm        (6170)    477     333   49594 *
  1277   20.4  8.6  0.0  chr1              15836324 15836603 (43741679) C HE1_DR1           SINE/tRNA-V-RTE        (33)    369      66   49595  
   391   27.5 14.8  0.0  chr1              15836479 15836620 (43741662) + MuDR-2_DR         DNA/MULE-MuDR         20045  20207  (3726)   49596 *
   442    0.9  0.0  0.0  chr1              15836616 15836722 (43741560) + (TATAA)n          Simple_repeat             4    110     (0)   49597  
   800   11.2 11.8  0.0  chr1              15837128 15837297 (43740985) C hAT-N170_DR       DNA/Merlin             (25)    191       2   49598  
   201    0.0  0.0  0.0  chr1              15837344 15837372 (43740910) + (TTAG)n           Simple_repeat             2     30     (0)   49599  
   495    6.7  0.0  0.0  chr1              15837409 15837468 (43740814) + DNAX-21_DR        DNA                       1     60   (138)   49600  
  5569   11.6 12.1  3.4  chr1              15837469 15838539 (43739743) + Harbinger-4N1B_DR DNA/PIF-Harbinger         1   1162     (1)   49601  
   238   16.2  0.0  0.0  chr1              15838540 15838576 (43739706) + DNAX-21_DR        DNA                      57     93   (105)   49602  
  4078   12.6  3.9  0.1  chr1              15838584 15839225 (43739057) + DNA-X-2_DR        DNA                     109    774    (42)   49603  
   246   15.4  1.8  5.7  chr1              15839229 15839283 (43738999) + DNAX-21_DR        DNA                     127    179    (19)   49604  
   319   18.5  0.0  2.8  chr1              15839663 15839773 (43738509) + Helitron-2_DR     RC/Helitron            5995   6102 (21310)   49605 *
   396    4.9  0.9  6.7  chr1              15839685 15839794 (43738488) C Zisupton-7_DR     DNA/Zisupton         (5617)  11465   11362   49606  
   307   20.6  0.6 14.5  chr1              15839716 15839880 (43738402) + Polinton-1_DR     DNA/Maverick          17600  17744   (741)   49607 *
   221   22.9  1.4  0.3  chr1              15839929 15840002 (43738280) + ENSPM-6_DR        DNA/CMC-EnSpm         31667  31726   (890)   49608  
   221   19.0  1.7  3.4  chr1              15840141 15840200 (43738082) + Helitron-2_DR     RC/Helitron            5374   5432 (21980)   49609  
   204   15.6  0.0  4.4  chr1              15840237 15840283 (43737999) + Helitron-2_DR     RC/Helitron            6964   7008 (20404)   49609  
   202   17.4  0.0  0.0  chr1              15840249 15840294 (43737988) C Merlin-1_DR       DNA/Merlin           (2998)   7529    7484   49610 *
   354   23.9  2.4  0.5  chr1              15840955 15841076 (43737206) C Mariner-N40_DR    DNA/TcMar-Tc1         (321)    548     387   49611 *
   473   22.4  5.2  1.9  chr1              15841076 15841230 (43737052) + MuDR-2_DR         DNA/MULE-MuDR         18798  18957  (4976)   49612 *
   768   12.6  0.0  0.0  chr1              15841112 15841230 (43737052) C EnSpm-6N1_DR      DNA/CMC-EnSpm        (2806)   6430    6312   49613 *
   980   13.8 29.4  0.4  chr1              15841136 15841353 (43736929) C SINE2-5_DR        SINE/tRNA-V-RTE         (1)    281       1   49614  
   667   21.4  2.5  0.6  chr1              15841354 15841390 (43736892) + DNA-8-9_DR        DNA/hAT-Ac             2430   2469  (1250)   49615 *
  1022   19.2  0.5 11.9  chr1              15841354 15841493 (43736789) C DNA2-16_DR        DNA                  (9808)   8241    7782   49616  
   392   19.6  9.8  0.0  chr1              15841416 15841493 (43736789) C DNA9-3_DR         DNA/MULE-MuDR?       (1849)   9530    9444   49617 *
 12562    1.5  0.6  0.1  chr1              15841494 15842937 (43735345) + DNA8-9_DR         DNA/hAT-Ac                1   1451     (0)   49618  
  1493   14.5  0.0  7.8  chr1              15842965 15843241 (43735041) + DNAX-10B_DR       DNA                     818   1074   (100)   49619  
   771   15.2  4.8  0.6  chr1              15843249 15843414 (43734868) + EnSpm-N4B_DR      DNA/CMC-EnSpm?           41    213     (7)   49620  
   208    0.0  0.0  0.0  chr1              15843972 15844042 (43734240) + (TAAAA)n          Simple_repeat             4     74     (0)   49621  
   607   14.0  0.5 12.5  chr1              15844073 15844454 (43733828) + (TAA)n            Simple_repeat             1    336     (0)   49622  
  1674   12.5  0.7  1.4  chr1              15844569 15844852 (43733430) C EnSpm-N3C_DR      DNA/CMC-EnSpm           (1)    282       1   49623  
   238   20.4  0.0  7.6  chr1              15845581 15845665 (43732617) C Merlin-N1_DR      DNA/Merlin              (2)    367     289   49624 *
   303   18.6  4.5 11.5  chr1              15845655 15845696 (43732586) C EnSpm-N2_DR       DNA/CMC-EnSpm         (840)   3175    3145   49625  
  2721   11.8  1.3 15.9  chr1              15845697 15846321 (43731961) C Mariner-N38_DR    DNA/TcMar-Tc1           (1)    546       1   49626  
   203    6.5  6.5  0.0  chr1              15846297 15846327 (43731955) + Helitron-N3_DR    RC/Helitron            2043   2075   (941)   49627 *
   243   15.3  0.0  1.7  chr1              15846329 15846388 (43731894) C Merlin-N1_DR      DNA/Merlin            (154)    215     157   49624  
  1110   12.4  0.0  3.5  chr1              15846428 15846635 (43731647) + TDR24             DNA                     202    402    (42)   49628  
   737    6.2  0.0  0.0  chr1              15846743 15846838 (43731444) + Tc1-6_DR          DNA/TcMar-Tc1             1     96  (1107)   49629  
   540    7.4  1.2  1.2  chr1              15846838 15846919 (43731363) C Tc1-6_DR          DNA/TcMar-Tc1         (921)    282     201   49630 *
   291    5.6  0.0  0.0  chr1              15846917 15846952 (43731330) C Tc1-6_DR          DNA/TcMar-Tc1        (1167)     36       1   49630 *
   398    9.6  0.0  0.0  chr1              15848115 15848236 (43730046) + (TAAA)n           Simple_repeat             2    123     (0)   49631  
   247   20.1  4.0  5.3  chr1              15848116 15848267 (43730015) C DNA-N26B_DR       DNA                   (626)    528     379   49632 *
   281   16.1  0.0  4.0  chr1              15848212 15848340 (43729942) + DNA-1-7_DR        DNA/PIF-Harbinger       635    758   (680)   49633 *
   398    3.2  0.0  0.0  chr1              15848251 15848343 (43729939) + (TAA)n            Simple_repeat             2     94     (0)   49634  
   218    1.5  0.0 17.1  chr1              15848288 15848369 (43729913) + hAT-N178B_DR      DNA/hAT-Ac              138    207  (1676)   49635 *
   269    3.9  0.7  1.3  chr1              15848338 15848438 (43729844) + (TAAA)n           Simple_repeat             1    100     (0)   49636 *
   304   11.0  1.4  0.0  chr1              15848383 15848455 (43729827) + ENSPM-6_DR        DNA/CMC-EnSpm         28313  28386  (4230)   49637  
   227   21.4  6.8  4.8  chr1              15848565 15848581 (43729701) C IS3EU-4_DR        DNA/IS3EU            (2477)  12552   12503   49638  
   282   18.2  0.0  6.1  chr1              15848582 15848651 (43729631) C hAT-N167B_DR      DNA/hAT-Charlie       (270)   1303    1238   49639  
   261   13.4 13.4  0.0  chr1              15848593 15848659 (43729623) + hAT-N137_DR       DNA/hAT-Ac             2646   2721   (850)   49640 *
   225    4.4  1.1  1.1  chr1              15848624 15848715 (43729567) C L1-119_DR         LINE/L1              (4065)   1212    1121   49641 *
   227   21.4  6.8  4.8  chr1              15848652 15848667 (43729615) C IS3EU-4_DR        DNA/IS3EU            (2477)  12502   12448   49638 *
   252   14.9  9.1  4.8  chr1              15848666 15848691 (43729591) + Mariner-N5C_DR    DNA/TcMar              3393   3495  (4426)   49642  
   241   14.8 18.5  0.0  chr1              15850092 15850145 (43728137) C DNA-1-11_DR       DNA                   (166)    558     495   49643  
   841   15.3  1.1  4.5  chr1              15850413 15850597 (43727685) + Copia-11D_DR-LTR  LTR/Gypsy?                1    179   (298)   49644  
   249   13.9  0.0 10.3  chr1              15850543 15850606 (43727676) + EnSpm-N15_DR      DNA/CMC-EnSpm           799    856   (631)   49645 *
   238   25.0  4.7  2.3  chr1              15850594 15850606 (43727676) + ENSPM-6_DR        DNA/CMC-EnSpm         22381  22395 (10221)   49646 *
   903    6.6  2.5  0.0  chr1              15850607 15850727 (43727555) + TDR19C            DNA/hAT-Charlie           1    124   (272)   49647  
  2165    3.5  0.0  0.0  chr1              15850728 15850982 (43727300) + HATN8_DR          DNA/Zisupton              1    255     (0)   49648  
   509    8.6  2.4  2.4  chr1              15850983 15851057 (43727225) + TDR19C            DNA/hAT-Charlie         127    201   (195)   49649  
   358   18.6  2.9  0.0  chr1              15850996 15851065 (43727217) + Helitron-2_DR     RC/Helitron            9516   9587 (17825)   49650 *
  1085   11.9 16.4  3.7  chr1              15851049 15851310 (43726972) + Copia-11G_DR-LTR  LTR/Gypsy?              185    478     (0)   49651  
   559   12.8 17.1  1.1  chr1              15851415 15851572 (43726710) + EnSpm-N4B_DR      DNA/CMC-EnSpm?            9    191    (29)   49652  
   358   19.4  0.0  0.0  chr1              15851706 15851772 (43726510) + ASAT_CY           Satellite                71    137   (125)   49653  
   978   16.2  7.5  0.0  chr1              15851856 15852083 (43726199) + Mariner-N38_DR    DNA/TcMar-Tc1             2    246   (301)   49654  
   271    6.9  3.0 13.1  chr1              15852079 15852145 (43726137) C Merlin-1_DR       DNA/Merlin           (8803)   1724    1664   49655 *
   315   15.7  0.0  0.0  chr1              15852154 15852204 (43726078) + ASAT_CY           Satellite                71    121   (141)   49656  
   278   22.4 19.5  1.4  chr1              15852229 15852346 (43725936) C DNA-AT-1_DR       DNA                   (252)    140       2   49657  
   393   13.0  1.9  0.0  chr1              15852968 15853134 (43725148) + (TAA)n            Simple_repeat             1    170     (0)   49658  
   238    4.4  8.8  0.0  chr1              15853128 15853195 (43725087) + ENSPM-6_DR        DNA/CMC-EnSpm         28291  28364  (4252)   49659 *
   250    7.2  0.4  6.7  chr1              15853140 15853311 (43724971) + (TAAA)n           Simple_repeat             4    159     (0)   49660  
   212   10.2  5.9  1.6  chr1              15853286 15853328 (43724954) + DNA-1-7_DR        DNA/PIF-Harbinger       620    743   (695)   49661 *
   254    2.2  0.0  0.7  chr1              15853329 15853404 (43724878) + (TAA)n            Simple_repeat             1     75     (0)   49662  
   204   13.6  0.0  8.1  chr1              15853668 15853707 (43724575) + MuDR-3_DR         DNA/MULE-MuDR          3282   3318  (3654)   49663  
   274   21.4  4.3  4.3  chr1              15853855 15853947 (43724335) C Mariner-N31_DR    DNA/TcMar-Tc1           (1)    539     447   49664  
   546    9.1  0.0  0.0  chr1              15853975 15854062 (43724220) + (TTCA)n           Simple_repeat             1     88     (0)   49665  
  1139   15.3 12.9  1.4  chr1              15854277 15854639 (43723643) C DNA-2-30B_DR      DNA                    (30)    383       1   49666  
   384   25.2 11.9  1.8  chr1              15854797 15854998 (43723284) + DNA-1-11_DR       DNA                     502    723     (1)   49667  
   200   17.5  0.0  0.0  chr1              15856064 15856103 (43722179) C SAT-27_DR         Satellite            (1579)    140     101   49668  
  2590   13.9  4.8  0.5  chr1              15856327 15856744 (43721538) C TDR8C             DNA                     (0)   1122     687   49669  
  2632    5.3 12.3  0.2  chr1              15857963 15858334 (43719948) C DNA-2-2_DR        DNA                     (0)    407       1   49670  
   203   15.0  2.4  2.4  chr1              15858473 15858513 (43719769) C Gypsy146-I_DR     LTR/Gypsy            (4778)    957     917   49671  
   223    9.7  0.0  0.0  chr1              15860387 15860417 (43717865) + TDR19C            DNA/hAT-Charlie         198    228   (168)   49672 *
   770    8.9  0.5  0.9  chr1              15860399 15860519 (43717763) C TDR19C            DNA/hAT-Charlie        (94)    302     203   49673  
   573   14.9  1.7  1.7  chr1              15860420 15860535 (43717747) C DNA8-26_DR        DNA                  (2890)   1640    1525   49674 *
   232   28.4  1.2  3.7  chr1              15860463 15860525 (43717757) + Helitron-2_DR     RC/Helitron            9516   9576 (17836)   49675 *
  2318   15.9  8.2 19.2  chr1              15860526 15861344 (43716938) C LOOPERN3B_DR      DNA/Kolobok-T2          (0)   1049     307   49676  
   290    8.1  0.0  0.0  chr1              15861371 15861407 (43716875) C LOOPERN4_DR       DNA/Kolobok-T2        (877)     40       4   49677  
   251   17.2  3.3  5.0  chr1              15861470 15861530 (43716752) + hAT-N64_DR        DNA/hAT-Ac                1     60  (1529)   49678  
   278   26.3  0.0  6.0  chr1              15861532 15861620 (43716662) + hAT-N64_DR        DNA/hAT-Ac              196    279  (1310)   49679  
   615   17.9  6.2  6.7  chr1              15861787 15862026 (43716256) + hAT-N64_DR        DNA/hAT-Ac             1285   1523    (66)   49680  
   225   18.0  8.0  0.0  chr1              15862311 15862360 (43715922) C BEL-65_DRe-LTR    LTR/Pao               (146)    218     165   49681  
   203   23.4  0.0  0.0  chr1              15862856 15862902 (43715380) + EnSpm-4N1_DR      DNA/CMC-EnSpm           986   1032  (1869)   49682  
   336   12.7  2.7  2.7  chr1              15864190 15864262 (43714020) C DNAX-16_DR        DNA                    (42)    381     309   49683  
  1860   14.2 16.3  0.9  chr1              15864279 15864730 (43713552) C LOOPERN5_DR       DNA/Kolobok-T2          (0)   1540     821   49684  
   478   11.1  3.3  4.7  chr1              15864604 15864755 (43713527) C hAT-N107_DR       DNA/hAT-Ac            (395)    613     464   49685 *
   779   19.7  0.5  0.5  chr1              15864620 15864813 (43713469) C Zisupton-6_DR     DNA/Zisupton        (12716)   9400    9207   49686 *
  1238   22.9  2.3  0.0  chr1              15864643 15864904 (43713378) + Zisupton-6_DR     DNA/Zisupton           8557   8824 (13292)   49687  
  1109   14.6  1.7  1.4  chr1              15864650 15864941 (43713341) + EnSpm-N42_DR      DNA/CMC-EnSpm           540    832   (420)   49688 *
   300   19.3  4.3 12.5  chr1              15864779 15864829 (43713453) + Harbinger-N17_DR  DNA/PIF-Harbinger       306    427  (1218)   49689 *
   340   12.7  0.8  8.3  chr1              15864830 15864958 (43713324) + DNA9-6_DR         DNA                    7432   7551   (333)   49690  
   300   19.3  4.3 12.5  chr1              15864959 15864985 (43713297) + Harbinger-N17_DR  DNA/PIF-Harbinger       428    497  (1148)   49689  
   553   13.6  2.9 15.3  chr1              15866096 15866234 (43712048) C hAT-N22_DR        DNA/hAT-Ac             (16)   1722    1599   49691  
   833   11.7 13.7  1.5  chr1              15866236 15866418 (43711864) C ERV1-N11_DR-LTR   LTR/ERV1                (2)   1367    1163   49692 *
  2202    9.3  9.9  0.0  chr1              15866401 15866743 (43711539) C ERV1-N11_DR-LTR   LTR/ERV1              (992)    377       1   49692  
  1018   14.8  4.8  2.4  chr1              15866744 15866949 (43711333) C hAT-N22C_DR       DNA/hAT-Ac            (134)    560     350   49693  
  1304   21.2  2.7  4.5  chr1              15866972 15866982 (43711300) C DNA8-10_DR        DNA/hAT-Ac            (210)   3808    3719   49694  
  1740   14.0  8.0  0.0  chr1              15866983 15867282 (43711000) C HE1_DR1           SINE/tRNA-V-RTE        (78)    324       1   49695  
  1304   21.2  2.7  4.5  chr1              15867283 15867307 (43710975) C DNA8-10_DR        DNA/hAT-Ac            (210)   3718    3479   49694  
   259   18.2  3.6  0.0  chr1              15867500 15867554 (43710728) C Harbinger2_DR     DNA/PIF-Harbinger      (60)   3667    3611   49696  
   203   16.8  2.7 18.9  chr1              15867561 15867670 (43710612) + Mariner-N19_DR    DNA/TcMar-ISRm11        613    707   (779)   49697 *
   230   22.4  7.2  7.2  chr1              15867576 15867700 (43710582) + DNA8-26_DR        DNA                     613    737  (3793)   49698  
  5443   12.8  1.6  0.7  chr1              15867818 15868773 (43709509) C Nimb-15_DR        LINE/I                 (13)   5193    4230   49699  
   407   26.4  1.4  0.7  chr1              15868793 15868933 (43709349) + Gypsy164-LTR_DR   LTR/Gypsy                78    219   (162)   49700  
   921   20.4  4.3  0.0  chr1              15868959 15869169 (43709113) C TDR6              DNA                     (3)    247      28   49701  
  1296   13.2 24.1  0.3  chr1              15869170 15869434 (43708848) + Harbinger-N10_DR  DNA/PIF-Harbinger         1    328     (0)   49702  
   247    3.3  0.0  0.0  chr1              15869435 15869463 (43708819) C TDR6              DNA                   (220)     30       3   49701  
   241   24.3  8.1  0.0  chr1              15870012 15870085 (43708197) + hAT-N36C_DR       DNA/hAT                 135    214  (1703)   49703  
   201    8.6  0.0 10.6  chr1              15870057 15870108 (43708174) C DNA-8-4_DR        DNA/hAT-Ac           (1579)    989     943   49704 *
   328   23.6  3.9  4.7  chr1              15870417 15870545 (43707737) C DNA-X-3_DR        DNA                   (962)    512     385   49705 *
   620   22.1  0.0 14.0  chr1              15870438 15870616 (43707666) C Penelope-1_DR     LINE/Penelope         (557)   3889    3733   49706 *
  1481    8.4  2.4 10.6  chr1              15870465 15870718 (43707564) C SINE2-4_DR        SINE/tRNA-V-RTE         (0)    371     137   49707  
  4748    9.7  1.0  1.8  chr1              15870960 15871638 (43706644) C HarbingerN2_DR    DNA/PIF-Harbinger       (0)    674       1   49708  
   322   22.7  5.3  3.5  chr1              15871806 15871919 (43706363) C DNA-X-3_DR        DNA                   (969)    505     390   49709  
   257   32.3  0.8  3.1  chr1              15871818 15871948 (43706334) C CryptonV-N5_DR    DNA/Crypton-V       (19406)   5131    5004   49710 *
   515   22.0  4.9  0.7  chr1              15871833 15871974 (43706308) C IS3EU-4_DR        DNA/IS3EU            (5761)   9268    9121   49711 *
  1842   15.5  4.8  0.3  chr1              15871850 15872185 (43706097) C HE1_DR1           SINE/tRNA-V-RTE        (28)    374      24   49712  
   203   18.9  8.3  3.2  chr1              15872935 15872994 (43705288) C hAT-N67_DR        DNA/hAT-Tip100       (1232)    314     252   49713 *
   208   13.0  4.3  0.0  chr1              15872952 15872997 (43705285) + hAT-N48B_DR       DNA/hAT-Ac             1382   1429   (711)   49714  
   246   23.6  2.9  3.8  chr1              15873130 15873233 (43705049) C EnSpm-7_DR        DNA/CMC-EnSpm        (3835)   7199    7112   49715  
   677   10.6 14.0  1.2  chr1              15873567 15873709 (43704573) C CryptonV-N4_DR    DNA/Crypton-V        (8373)   5120    4960   49716  
   508   18.4  9.1  7.3  chr1              15873576 15873751 (43704531) C Dada-U1A_DR       DNA/Dada             (7086)   3893    3715   49717 *
  1843    8.3  2.5  0.7  chr1              15873603 15873880 (43704402) + Mariner-N38_DR    DNA/TcMar-Tc1            30    312   (235)   49718  
  4272    5.1  5.1  0.0  chr1              15873882 15874432 (43703850) + hAT-N19_DR        DNA/hAT-Charlie           1    579    (81)   49719  
  1025   11.9  1.3  0.0  chr1              15874451 15874601 (43703681) C HE1_DR1           SINE/tRNA-V-RTE       (248)    154       2   49720  
   947   19.1  2.8  0.0  chr1              15874602 15874628 (43703654) + EnSpm-15_DR       DNA/CMC-EnSpm          9210   9392  (2062)   49721  
   828   22.1  2.3  5.2  chr1              15874629 15874669 (43703613) C DNA9-3_DR         DNA/MULE-MuDR?       (1601)   9778    9566   49722  
   488    5.7  1.6  6.7  chr1              15875618 15875805 (43702477) + (TTTAA)n          Simple_repeat             1    179     (0)   49723  
   223   12.8  0.0 14.3  chr1              15876209 15876272 (43702010) + Gypsy95-I_DR      LTR/Gypsy              1031   1086  (3217)   49724  
   339   19.1  0.0  0.0  chr1              15877703 15877791 (43700491) + (TTGG)n           Simple_repeat             3     91     (0)   49725  
  1176   18.4  5.1  2.6  chr1              15877834 15878167 (43700115) + DNA8-25_DR        DNA                    2033   2374  (1593)   49726  
   675   11.8  0.0  7.0  chr1              15878049 15878185 (43700097) + Zisupton-6_DR     DNA/Zisupton           9247   9374 (12742)   49727 *
   471   10.2  2.1  2.1  chr1              15878066 15878206 (43700076) + hAT-N145_DR       DNA/hAT-Ac             1295   1435   (156)   49728 *
   702   11.1  2.4  0.8  chr1              15878085 15878211 (43700071) C Mariner-N5C_DR    DNA/TcMar            (6413)   1508    1380   49729  
   370   14.3  5.7  4.0  chr1              15878107 15878230 (43700052) C CryptonV-N5_DR    DNA/Crypton-V       (12983)  11554   11429   49730 *
   412   17.4  1.9  0.6  chr1              15878186 15878199 (43700083) + ERV1-7_DR-I       LTR/ERV1               1669   1821  (4882)   49731  
   205   17.6  2.5  4.4  chr1              15878990 15879018 (43699264) + DNA-N26B_DR       DNA                     552    598   (556)   49732  
   214   12.1  0.0  0.0  chr1              15879019 15879084 (43699198) + hAT-10_DR         DNA/hAT-Tip100         4168   4233   (247)   49733 *
   477    5.0  0.0  0.0  chr1              15879038 15879156 (43699126) + (TTTA)n           Simple_repeat             2    120     (0)   49734  
   263   10.1  1.8  1.8  chr1              15879058 15879168 (43699114) + L1-119_DR         LINE/L1                1133   1243  (4034)   49735 *
   205   17.6  2.5  4.4  chr1              15879085 15879150 (43699132) + DNA-N26B_DR       DNA                     599    709   (445)   49732 *
  4019   10.6  7.6  1.0  chr1              15879273 15879918 (43698364) C Tc1-4_DR          DNA/TcMar-Tc1         (828)    744      57   49736  
  3109   14.8  2.2  2.2  chr1              15879918 15880506 (43697776) + MuDR-N1_DR        DNA/MULE-MuDR           301    889     (7)   49737 *
   221    8.6  0.0  1.7  chr1              15881629 15881687 (43696595) + L2-56_DR          LINE/L2                1195   1252     (0)   49738 *
   293    0.0  0.0  0.0  chr1              15881644 15881715 (43696567) + (TTA)n            Simple_repeat             2     73     (0)   49739  
   220    3.6  0.0  3.6  chr1              15881669 15881725 (43696557) C ERV1-N7-I_DR      LTR/ERV1             (3172)   5396    5342   49740 *
   216    3.9  5.1  1.2  chr1              15881810 15881887 (43696395) C DNA-6-N2_DR       DNA                  (4197)    859     779   49741 *
   494   14.3 21.1  0.0  chr1              15881820 15881882 (43696400) C EnSpm-N37_DR      DNA/CMC-EnSpm        (6066)    581     387   49742 *
   533   10.7  0.0  8.5  chr1              15881868 15881969 (43696313) C TDR9              DNA                   (114)     94       1   49743 *
   571   15.3  0.0  0.0  chr1              15881883 15881896 (43696386) C hAT-N137_DR       DNA/hAT-Ac            (848)   2723    2626   49744  
   604    9.5  0.0  0.0  chr1              15881897 15881980 (43696302) + hAT-N167B_DR      DNA/hAT-Charlie        1240   1323   (250)   49745  
   268   20.2  1.1 10.5  chr1              15881903 15881996 (43696286) C SAT-26_DR         Satellite            (1634)   2249    2164   49746 *
   228    7.3  9.5  2.2  chr1              15882016 15882057 (43696225) + hAT5-N2B_DR       DNA/hAT-hAT5           1522   1566   (562)   49747  
   239    8.7  3.8  1.9  chr1              15882188 15882293 (43695989) C DNA-1-7_DR        DNA/PIF-Harbinger     (621)    817     710   49748 *
   449    5.0  0.0  2.0  chr1              15882200 15882301 (43695981) + DNA-6-N2_DR       DNA                    4212   4311   (745)   49749  
   448   11.4  0.0  0.0  chr1              15882302 15882313 (43695969) + DNA-1-7_DR        DNA/PIF-Harbinger       688    801   (637)   49750  
   217   21.5 17.5  1.1  chr1              15882532 15882611 (43695671) C Harbinger-N19_DR  DNA/PIF-Harbinger      (44)    579     487   49751  
  2470   12.0  0.3  0.5  chr1              15882612 15882988 (43695294) C Harbinger-N31_DR  DNA/PIF-Harbinger       (0)    685     310   49752  
  1909   18.7  8.5  2.0  chr1              15882989 15883090 (43695192) + DNA-8-9_DR        DNA/hAT-Ac              480    989  (2730)   49753  
   768   19.3  8.1  2.5  chr1              15883121 15883343 (43694939) C Harbinger-N19_DR  DNA/PIF-Harbinger     (388)    235       1   49751  
   488   22.5  3.5  4.2  chr1              15883403 15883546 (43694736) C DNA-X-2_DR        DNA                   (211)    605     463   49754  
   227   29.9  2.2  2.9  chr1              15883433 15883570 (43694712) + piggyBac-N5C_DR   DNA/PiggyBac?           566    702  (1609)   49755 *
  1121   14.4 15.4  0.6  chr1              15883734 15884006 (43694276) + SAT-27_DR         Satellite              1371   1683    (36)   49756  
   395   23.7  0.0 10.2  chr1              15884005 15884145 (43694137) C DNA-8-24_DR       DNA/hAT-Tip100        (399)   1384    1257   49757 *
   232   14.6  0.0  0.0  chr1              15884144 15884184 (43694098) + hAT-11_DR         DNA/hAT-Tip100         3156   3196     (0)   49758 *
   453   29.2  1.9 12.0  chr1              15884170 15884197 (43694085) C IS3EU-4_DR        DNA/IS3EU           (10416)   4613    4450   49759  
  1361   16.4  3.9  6.2  chr1              15884198 15884509 (43693773) + ANGEL             DNA/Kolobok               1    305     (4)   49760  
   453   29.2  1.9 12.0  chr1              15884510 15884535 (43693747) C IS3EU-4_DR        DNA/IS3EU           (10416)   4449    4281   49759  
   321    0.0  0.0  0.0  chr1              15885448 15885520 (43692762) + (TTAAA)n          Simple_repeat             5     77     (0)   49761 *
  2063   14.5  4.0  1.8  chr1              15885479 15885851 (43692431) C EnSpm-N10_DR      DNA/CMC-EnSpm        (5540)   3768    3388   49762 *
  2297   10.5  3.9  1.1  chr1              15885519 15885856 (43692426) C SINE2-4_DR        SINE/tRNA-V-RTE        (20)    351       5   49763  
   214    9.7 19.7  2.9  chr1              15885521 15885558 (43692724) + TDR9              DNA                      88    207     (1)   49764 *
   277   21.9  4.7  0.0  chr1              15885803 15885866 (43692416) C DNA8-9_DR         DNA/hAT-Ac            (581)    870     804   49765  
  1462   15.9 13.9  1.4  chr1              15886024 15886398 (43691884) C Helitron-4_DR     RC/Helitron         (22393)   9475    9184   49766  
   201    7.3  0.0  1.8  chr1              15886350 15886405 (43691877) + hAT-29_DR         DNA/hAT-Ac             1499   1553  (1492)   49767 *
   313    0.0  0.0  0.0  chr1              15886940 15886990 (43691292) + DNA-N4_DR         DNA                     650    700   (342)   49768  
   252   19.3  0.0  0.0  chr1              15886946 15887002 (43691280) + L1-15_DR          LINE/L1-Tx1               1     57  (5467)   49769 *
  5746   10.8 29.4  0.7  chr1              15887341 15888578 (43689704) C hAT-N167B_DR      DNA/hAT-Charlie         (0)   1573       1   49770  
   216    9.4  0.0  0.0  chr1              15888560 15888591 (43689691) C hAT-N175_DR       DNA/hAT-hAT5          (112)    598     567   49771 *
  3423    1.8  0.0  0.8  chr1              15888589 15888984 (43689298) + L2-1_DR           LINE/L2                4593   4985     (0)   49772  
   208    2.9  5.9  0.0  chr1              15888958 15888991 (43689291) + Rex1-26_DRe       LINE/Rex-Babar         3347   3382     (8)   49773 *
   271   13.3  0.0  0.0  chr1              15889007 15889051 (43689231) C hAT-N175_DR       DNA/hAT-hAT5          (165)    545     501   49771  
  1066   19.7  3.9 10.2  chr1              15889094 15889427 (43688855) + Crypton-N1_DR     DNA/Crypton-A             2    316   (168)   49774  
   242   22.7  0.0 10.3  chr1              15889426 15889447 (43688835) + Harbinger-N17_DR  DNA/PIF-Harbinger       559    665   (980)   49775 *
   313   20.9  0.0  5.5  chr1              15889448 15889473 (43688809) C Mariner-N5C_DR    DNA/TcMar            (4435)   3486    3396   49776  
   402   12.9  0.0  0.0  chr1              15889482 15889543 (43688739) + hAT-N167B_DR      DNA/hAT-Charlie        1239   1300   (273)   49777  
   221   19.2  1.9  0.0  chr1              15889575 15889626 (43688656) C DNAX-18_DR        DNA/Merlin            (603)    155     103   49778  
  3436   13.4 19.1  0.4  chr1              15889637 15890287 (43687995) C TDR13             DNA                     (0)    772       1   49779  
   281   30.6  0.0  0.0  chr1              15890227 15890298 (43687984) + DNA9-3_DR         DNA/MULE-MuDR?         5718   5789  (5590)   49780 *
   522   16.0  1.1  0.0  chr1              15890289 15890382 (43687900) C DNAX-18_DR        DNA/Merlin            (654)    104      10   49778  
   534   24.6  5.6 14.2  chr1              15890440 15890690 (43687592) C hAT-N48_DR        DNA/hAT-Ac            (332)   1331    1100   49781  
   286    7.1  1.8  0.0  chr1              15891012 15891067 (43687215) + DNA9-3_DR         DNA/MULE-MuDR?         1155   1211 (10168)   49782 *
   319    1.2  0.0  0.0  chr1              15891026 15891111 (43687171) C hAT-30N1_DR       DNA/hAT-Ac            (627)   1406    1321   49783 *
   504   26.6  5.3  6.9  chr1              15891047 15891281 (43687001) C DNA-2-32_DR       DNA/CMC-EnSpm?       (2763)   6019    5690   49784  
   275    8.9  4.8  3.8  chr1              15891068 15891108 (43687174) C hAT-N36_DR        DNA/hAT              (1465)    260     170   49785 *
   691   12.4 12.9  1.2  chr1              15891282 15891436 (43686846) C EnSpm-N26_DR      DNA/CMC-EnSpm         (128)    485     313   49786  
   504   26.6  5.3  6.9  chr1              15891437 15891559 (43686723) C DNA-2-32_DR       DNA/CMC-EnSpm?       (2763)   5689    5515   49784 *
   542    3.6  1.2  1.2  chr1              15891469 15891552 (43686730) C Harbinger-1_DR    DNA/PIF-Harbinger    (3033)    876     793   49787  
   473    8.0  1.6  1.6  chr1              15891553 15891587 (43686695) C EnSpm-N42_DR      DNA/CMC-EnSpm         (605)    626     521   49788  
   459   10.3  0.0  0.0  chr1              15891561 15891628 (43686654) + DNA11TA1_DR       DNA/CMC-EnSpm           133    200     (3)   49789 *
   404   12.4  5.5  0.0  chr1              15891588 15891602 (43686680) + Harbinger-N16_DR  DNA/PIF-Harbinger      2838   2987   (419)   49790 *
  3026   14.2  5.2  5.8  chr1              15891868 15892525 (43685757) + Harbinger-4N1B_DR DNA/PIF-Harbinger       510   1163     (0)   49791  
   345   16.1 22.4  3.6  chr1              15892429 15892544 (43685738) C DNA2-14_DR        DNA                  (1886)   5736    5600   49792 *
   210   25.0  6.2  0.0  chr1              15892557 15892620 (43685662) + Tx1-34_DR         LINE/L1-Tx1            4897   4964   (488)   49793  
   258    8.9 14.3  1.0  chr1              15893121 15893211 (43685071) + DNA-TA-4_DR       DNA/TcMar              6020   6122  (3673)   49794 *
   295    3.4  3.4  0.0  chr1              15893159 15893217 (43685065) + DNA-6-N2_DR       DNA                     783    843  (4213)   49795  
   201    9.2  1.5  4.5  chr1              15893162 15893174 (43685108) C DIRS-4N2_DR       LTR/Ngaro            (4827)   1163    1098   49796 *
   222   11.1  1.8  1.8  chr1              15893175 15893229 (43685053) + LTR-9_DR          LTR/ERV1                 81    135   (666)   49797  
   243    5.5  0.0  0.0  chr1              15893787 15893841 (43684441) C DNA-TA-4_DR       DNA/TcMar            (5080)   4715    4661   49798 *
   330   13.3  0.0  0.0  chr1              15893794 15893891 (43684391) + (TTA)n            Simple_repeat             2     99     (0)   49799  
   200   21.8  0.0  3.3  chr1              15893842 15893872 (43684410) C MuDR-3_DR         DNA/MULE-MuDR        (6340)    614     541   49800 *
   328   11.8  0.0  0.0  chr1              15894178 15894270 (43684012) C DNA-1-7_DR        DNA/PIF-Harbinger     (675)    763     671   49801 *
   348    2.5  0.0  0.0  chr1              15894197 15894275 (43684007) + (TTA)n            Simple_repeat             2     80     (0)   49802  
   240    7.5  5.4  0.0  chr1              15894276 15894289 (43683993) + DNA-6-N2_DR       DNA                     787    884  (4172)   49803  
  1879   15.7  2.6  0.0  chr1              15894839 15895150 (43683132) C HE1_DR1           SINE/tRNA-V-RTE        (81)    321       2   49804  
   990   24.1  5.1  0.0  chr1              15895151 15895192 (43683090) + MuDR-2_DR         DNA/MULE-MuDR         20251  20305  (3628)   49805  
   267   15.1  3.8  0.0  chr1              15895786 15895838 (43682444) C DNA8-17_DR        DNA/hAT-Tip100        (950)    863     809   49806  
   223   20.4  8.2  2.2  chr1              15895791 15895802 (43682480) C Merlin-1_DR       DNA/Merlin           (5587)   4940    4901   49807 *
   291    8.3  6.2  0.0  chr1              15895808 15895855 (43682427) C EnSpm-N36B_DR     DNA/CMC-EnSpm         (631)   2785    2735   49808  
   244   18.1 12.5  0.0  chr1              15895839 15895857 (43682425) + Mariner-6_DR      DNA/TcMar-Tc1           286    366  (1263)   49809 *
   223   20.4  8.2  2.2  chr1              15895864 15895875 (43682407) C Merlin-1_DR       DNA/Merlin           (5587)   4900    4851   49807  
  2302    9.5  7.9  3.1  chr1              15896578 15897034 (43681248) + EnSpm-N21_DR      DNA/CMC-EnSpm             2    479     (0)   49810  
   578   20.6  2.2  0.7  chr1              15897213 15897349 (43680933) + piggyBac-N5_DR    DNA/PiggyBac?          1819   1957   (179)   49811  
   219   11.4  0.0  0.0  chr1              15897323 15897357 (43680925) C EnSpm-N44_DR      DNA/CMC-EnSpm        (2294)   6358    6324   49812 *
   728   22.0 13.4  6.3  chr1              15897396 15897678 (43680604) C Copia-12_DR-LTR   LTR/Gypsy?             (49)    429     129   49813  
   414   17.6  4.7  0.0  chr1              15897686 15897770 (43680512) C DNA8-25_DR        DNA                  (1833)   2134    2046   49814  
   258   27.0  0.0  7.5  chr1              15897756 15897827 (43680455) C SINE_TE           SINE/tRNA-V           (127)    152      86   49815 *
   411   15.1 34.6  2.9  chr1              15897771 15897815 (43680467) C SINE2-5_DR        SINE/tRNA-V-RTE        (31)    251      82   49816  
   405   21.8  0.0  1.1  chr1              15897798 15897885 (43680397) + piggyBac-N5_DR    DNA/PiggyBac?          1932   2018   (118)   49817 *
  1210   16.2 30.6  0.9  chr1              15897904 15898344 (43679938) + TDR25             DNA/hAT-Charlie          30    600    (11)   49818  
  2623   10.5  1.0 10.8  chr1              15898351 15898850 (43679432) + Copia-11G_DR-LTR  LTR/Gypsy?               23    478     (0)   49819  
   250   22.4 16.3  0.0  chr1              15898862 15898959 (43679323) + piggyBac-N5_DR    DNA/PiggyBac?          2023   2136     (0)   49820  
   490   15.1 15.7  0.6  chr1              15899027 15899166 (43679116) + EnSpm-N32_DR      DNA/CMC-EnSpm             8    168   (338)   49821 *
  1350   12.9  0.8  2.4  chr1              15899145 15899399 (43678883) + TDR16             DNA/Merlin               62    312     (1)   49822  
  1297   14.3  6.3  2.4  chr1              15899400 15899686 (43678596) + EnSpm-N32_DR      DNA/CMC-EnSpm           157    454    (52)   49823  
   379    3.7  0.0  0.0  chr1              15900396 15900477 (43677805) + EnSpm-7_DR        DNA/CMC-EnSpm          7086   7167  (3867)   49824 *
   397    7.1  1.0  0.0  chr1              15900405 15900502 (43677780) C EnSpm-N14_DR      DNA/CMC-EnSpm         (929)   3651    3553   49825  
   288   15.1  9.7  0.0  chr1              15900509 15900601 (43677681) + ERV1-N7-I_DR      LTR/ERV1               5295   5396  (3172)   49826 *
   364    5.1  0.8  1.7  chr1              15900558 15900676 (43677606) + DNA-6-N2_DR       DNA                    4189   4306   (750)   49827  
   246    6.3  2.2  9.2  chr1              15900560 15900698 (43677584) + DNA-1-7_DR        DNA/PIF-Harbinger       671    800   (638)   49828 *
   364    5.1  0.8  1.7  chr1              15900586 15900704 (43677578) C DNA-6-N2_DR       DNA                   (750)   4306    4189   49829  
   242   22.7  1.1 14.7  chr1              15900602 15900667 (43677615) C Polinton-1_DR     DNA/Maverick          (799)  17670   17455   49830 *
   331    0.0  0.0  0.0  chr1              15900632 15900713 (43677569) + (TTA)n            Simple_repeat             2     83     (0)   49831  
   210    9.6  0.0  0.0  chr1              15900670 15900721 (43677561) + Helitron-N2_DR    RC/Helitron              46     97  (2366)   49832 *
  1275    7.2 16.8  0.0  chr1              15900862 15901070 (43677212) C DNA15TA1_DR       DNA/CMC-EnSpm         (185)    257      14   49833  
   673   13.1  2.0  4.7  chr1              15901181 15901332 (43676950) + Mariner-N20_DR    DNA/TcMar-Tc1             9    156   (713)   49834  
   309   14.6  0.0  0.0  chr1              15901549 15901603 (43676679) C EnSpm-N24_DR      DNA/CMC-EnSpm         (226)    275     221   49835  
   214   28.6  0.0  0.0  chr1              15901639 15901694 (43676588) C DNA15TA1_DR       DNA/CMC-EnSpm         (192)    250     195   49836 *
   264   21.0  0.0  0.5  chr1              15901648 15901712 (43676570) + EnSpm-N24_DR      DNA/CMC-EnSpm           430    474    (27)   49837 *
   882   14.8 10.3  0.5  chr1              15901681 15901884 (43676398) + EnSpm-N24_DR      DNA/CMC-EnSpm           220    443    (58)   49838  
   690    7.5  1.1  0.0  chr1              15901910 15902003 (43676279) + Mariner-N20_DR    DNA/TcMar-Tc1           185    279   (590)   49839  
  1958    9.7 16.6  0.7  chr1              15902016 15902370 (43675912) + Mariner-N20_DR    DNA/TcMar-Tc1           459    869     (0)   49840  
   208   27.4  0.0  4.1  chr1              15902988 15903063 (43675219) + IS3EU-5_DR        DNA/IS3EU              1898   1970  (6318)   49841  
   246    3.1  0.0 10.8  chr1              15903144 15903215 (43675067) C hAT-N75_DR        DNA/hAT-Charlie       (265)   1062     998   49842 *
   728    9.9  0.0 20.8  chr1              15903161 15903363 (43674919) + (TAA)n            Simple_repeat             1    168     (0)   49843  
   206    7.7  0.0  1.5  chr1              15903308 15903373 (43674909) C DNA-TA-4_DR       DNA/TcMar            (3674)   6121    6057   49844 *
   374   15.4  1.1  2.4  chr1              15903499 15903530 (43674752) + (TAA)n            Simple_repeat             1    147   (117)   49845  
   273   10.6  6.6  7.1  chr1              15903531 15903590 (43674692) + DNA-1-7_DR        DNA/PIF-Harbinger       617    747   (691)   49846  
   387   16.9  0.8  0.0  chr1              15903591 15903708 (43674574) + DNA-6-N2_DR       DNA                    4189   4307   (749)   49847  
   273   10.6  6.6  7.1  chr1              15903709 15903743 (43674539) + DNA-1-7_DR        DNA/PIF-Harbinger       748    828   (610)   49846  
   374   15.4  1.1  2.4  chr1              15903744 15903766 (43674516) + (TAA)n            Simple_repeat           148    264     (0)   49845  
   244   17.6  0.0  5.3  chr1              15904832 15904891 (43673391) C EnSpm-4N3_DR      DNA/CMC-EnSpm           (0)   2498    2442   49848  
   819   11.9  0.0  1.4  chr1              15904892 15905036 (43673246) C EnSpm-N4_DR       DNA/CMC-EnSpm           (0)    212      70   49849  
   203   15.2  0.0  0.0  chr1              15905021 15905035 (43673247) C Helitron-2_DR     RC/Helitron         (15715)  11697   11683   49850 *
   644    9.5  0.0  8.4  chr1              15905036 15905138 (43673144) C HARBINGERN2B_DR   DNA/PIF-Harbinger       (0)    799     705   49851 *
   916   10.9 21.8  0.0  chr1              15905132 15905296 (43672986) + DNA2-2B_DR        DNA                     729    929     (0)   49852  
   240   20.7  3.5  0.0  chr1              15906049 15906106 (43672176) C CR1-54_DR         LINE/L2                 (7)    796     737   49853 *
  1950   12.9  4.2  0.9  chr1              15906103 15906415 (43671867) C HE1_DR1           SINE/tRNA-V-RTE        (47)    355      33   49854  
  1414    8.9  0.0  0.5  chr1              15906416 15906618 (43671664) + TDR2              DNA/TcMar-Tc1           732    933     (4)   49855  
   335    7.3  0.0  0.0  chr1              15906619 15906659 (43671623) C hAT-N66_DR        DNA/hAT-Charlie       (154)     41       1   49856  
   775   18.1  7.8  0.9  chr1              15907468 15907673 (43670609) + Mariner-N1_DR     DNA/TcMar                42    261     (9)   49857  
   432   23.1  0.8  0.0  chr1              15907804 15907924 (43670358) + (TGAA)n           Simple_repeat             4    125     (0)   49858  
  3525   11.7 20.9  7.6  chr1              15907979 15908923 (43669359) C TE-X-6_DR         DNA/Crypton-A          (55)   1499     439   49859  
   209   23.8  3.5  4.2  chr1              15908983 15909127 (43669155) C CryptonV-3_DR     DNA/Crypton-V       (22929)    524     381   49860 *
   446   22.6  2.5  1.3  chr1              15908999 15909016 (43669266) C Zisupton-7_DR     DNA/Zisupton         (5545)  11537   11462   49861  
   756   10.8  0.0  1.3  chr1              15909017 15909176 (43669106) + (CATA)n           Simple_repeat             3    160     (0)   49862  
   446   22.6  2.5  1.3  chr1              15909177 15909198 (43669084) C Zisupton-7_DR     DNA/Zisupton         (5545)  11461   11356   49861  
   856   17.1 12.7  2.8  chr1              15909667 15909894 (43668388) + TDR6              DNA                       1    250     (0)   49863  
   247   11.1  0.0  0.0  chr1              15909899 15909934 (43668348) + HATN8_DR          DNA/Zisupton              1     36   (219)   49864  
   485   11.1 33.3  0.0  chr1              15909953 15910060 (43668222) + piggyBac-N13B_DR  DNA/PiggyBac            858   1001   (400)   49865  
   213    0.0  0.0  0.0  chr1              15910404 15910429 (43667853) C EnSpm-N13_DR      DNA/CMC-EnSpm       (13967)   8182    8157   49866  
   722   14.5  2.9  0.7  chr1              15910504 15910642 (43667640) C EnSpm-N11_DR      DNA/CMC-EnSpm        (1513)   3840    3699   49867 *
  2182    5.0 14.6  0.3  chr1              15910539 15910859 (43667423) C SINE2-3_DR        SINE/tRNA-V-RTE         (1)    367       1   49868  
   286   26.9 11.9  3.0  chr1              15910860 15910891 (43667391) C DNAX-25_DR        DNA/Zisupton         (1256)   2171    2121   49869 *
   714   16.3  7.6  3.0  chr1              15910737 15910894 (43667388) C DNA2-16_DR        DNA                  (9891)   8160    7996   49870  
  1085    6.9  0.0  0.0  chr1              15911609 15911753 (43666529) + TDR20             DNA/Merlin               95    239     (0)   49871  
   766   14.2  3.2  7.1  chr1              15911777 15911965 (43666317) C hAT-N74_DR        DNA/hAT-Ac              (0)   1494    1313   49872  
  4257   10.3  2.5  0.3  chr1              15912279 15912891 (43665391) C hAT-N74_DR        DNA/hAT-Ac            (865)    629       4   49873  
   330   15.1  0.0  0.0  chr1              15912904 15912956 (43665326) C CryptonV-N6_DR    DNA/Crypton-V         (488)     74      22   49874  
   259   18.2  0.0  0.0  chr1              15914410 15914475 (43663807) C DNA6-6_DR         DNA                  (3394)   7887    7822   49875  
   250    9.1 20.0  0.0  chr1              15914440 15914494 (43663788) C CryptonV-N4_DR    DNA/Crypton-V        (8560)   4933    4868   49876 *
  1211    7.9  7.9  0.4  chr1              15914492 15914706 (43663576) C Mariner-N38_DR    DNA/TcMar-Tc1         (315)    232       2   49877  
   233   17.5  8.4  4.0  chr1              15914495 15914558 (43663724) C EnSpm-22N2_DR     DNA/CMC-EnSpm        (3176)   2371    2248   49878 *
   969   13.5  5.4  4.5  chr1              15914707 15914729 (43663553) + CryptonV-N5_DR    DNA/Crypton-V         16861  17100  (7437)   49879  
   401    7.3  0.0  0.0  chr1              15914747 15914801 (43663481) + TZF28C            DNA/TcMar-Tc1          1106   1160   (469)   49880  
   282   20.0  4.3  0.0  chr1              15914802 15914871 (43663411) C L2-42_DRe         LINE/L2                 (1)   3568    3496   49881 *
  3449   10.0  1.9  2.7  chr1              15914811 15915336 (43662946) C SINE3-1           SINE/5S-Deu-L2          (4)    586      65   49882  
  1382   10.6 14.1  0.0  chr1              15915355 15915581 (43662701) + TZF28C            DNA/TcMar-Tc1          1169   1427   (202)   49883  
  2987    9.0  3.2  1.8  chr1              15915584 15916079 (43662203) + Mariner-N38_DR    DNA/TcMar-Tc1            45    547     (0)   49884  
   218   19.7  8.2  0.0  chr1              15916026 15916086 (43662196) C CryptonV-3_DR     DNA/Crypton-V       (22455)    998     933   49885 *
   339    9.1  3.6  0.0  chr1              15916035 15916089 (43662193) C Zisupton-6_DR     DNA/Zisupton        (13126)   8990    8934   49886  
   291   11.5  9.6  0.0  chr1              15916050 15916101 (43662181) + Kolobok-4_DR      DNA/Kolobok-T2         3464   3520  (3111)   49887 *
   375   16.8  1.6  4.1  chr1              15917661 15917784 (43660498) C Dada-U6_DR        DNA/Dada             (8023)    940     820   49888  
   351   10.0  3.9  1.9  chr1              15917712 15917813 (43660469) C EnSpm-22N2_DR     DNA/CMC-EnSpm        (3139)   2408    2305   49889 *
   381    2.8  1.4  0.0  chr1              15917727 15917798 (43660484) + Merlin-1_DR       DNA/Merlin             8108   8180  (2347)   49890  
   372    8.5  2.1 16.3  chr1              15917799 15917866 (43660416) + HATN16_DR         DNA/hAT-Charlie         791    913    (31)   49891  
   209   17.1  0.0  0.0  chr1              15919917 15919957 (43658325) + Dada-U1A_DR       DNA/Dada               5644   5684  (5295)   49892 *
   256   13.6  0.0  0.0  chr1              15919923 15919966 (43658316) + DNA2-16_DR        DNA                   10042  10085  (7966)   49893  
   546   11.2  2.2  0.0  chr1              15920463 15920551 (43657731) C TZF28C            DNA/TcMar-Tc1           (1)   1628    1538   49894  
   481   11.6  0.0  1.4  chr1              15920551 15920620 (43657662) + TZF28C            DNA/TcMar-Tc1          1173   1241   (388)   49895 *
   203   19.4  0.0  7.0  chr1              15921086 15921096 (43657186) C EnSpm-N10_DR      DNA/CMC-EnSpm        (3717)   5591    5585   49896  
   552   14.3  0.0  0.0  chr1              15921097 15921187 (43657095) + TZF28C            DNA/TcMar-Tc1             1     91  (1538)   49897  
   306   12.2  0.0  0.0  chr1              15921197 15921237 (43657045) + TZF28C            DNA/TcMar-Tc1          1173   1213   (416)   49898  
   381    1.3  1.3  2.6  chr1              15921644 15921798 (43656484) + (TTTC)n           Simple_repeat             1    153     (0)   49899  
   245   23.4  0.0  1.1  chr1              15921731 15921825 (43656457) + CryptonV-N1_DR    DNA/Crypton-V          5926   6019  (4032)   49900 *
   295   20.2  2.3  2.3  chr1              15922715 15922800 (43655482) + Kolobok-N10B_DR   DNA/Kolobok             159    244    (27)   49901  
   656   14.5 21.2  1.6  chr1              15922801 15923003 (43655279) C DNA2-3_DR         DNA/Merlin              (0)   1245    1004   49902  
   389   21.7  0.0  4.0  chr1              15922992 15923006 (43655276) C DNA7-N2_DR        DNA/hAT-hAT6          (302)   1712    1701   49903 *
  2145    6.0  3.1 16.1  chr1              15923007 15923419 (43654863) + SINE2-3_DR        SINE/tRNA-V-RTE           1    367     (1)   49904  
  1452   23.3  8.6  9.7  chr1              15923420 15924005 (43654277) C CryptonV-N4_DR    DNA/Crypton-V        (5622)   7871    6883   49905 *
  2300   14.0  2.8  5.3  chr1              15923570 15924073 (43654209) + DNA2-3_DR         DNA/Merlin              754   1245     (0)   49906  
   212   15.9  2.3  0.0  chr1              15924045 15924088 (43654194) C CryptonV-N4_DR    DNA/Crypton-V        (6612)   6881    6837   49905 *
  6761    3.2  2.7  1.9  chr1              15924721 15925570 (43652712) + Harbinger3N_DR    DNA/PIF-Harbinger       288   1144     (0)   49907  
   234   27.3  0.0  0.0  chr1              15926914 15926990 (43651292) C EnSpm-11_DR       DNA/CMC-EnSpm        (7886)   1117    1041   49908  
   203   30.7  1.7  0.9  chr1              15926991 15927028 (43651254) + IS3EU-1_DR        DNA/IS3EU              8226   8341   (363)   49909  
   331   26.4  3.7  2.7  chr1              15927277 15927385 (43650897) C Kolobok-3_DR      DNA/Kolobok-T2        (191)   5775    5666   49910  
  8782    3.1  5.6  0.1  chr1              15928440 15929535 (43648747) + HATN5_DR          DNA/hAT-Ac                1   1156     (0)   49911  
   341   20.3  0.4  1.8  chr1              15929824 15929838 (43648444) C TDR19             DNA/hAT-Charlie       (204)    201     169   49912  
   268   22.2  1.4  7.2  chr1              15929839 15929911 (43648371) C DNA6-10_DR        DNA                  (3867)   2839    2771   49913  
   200   29.1 15.8  3.7  chr1              15929842 15929860 (43648422) + EnSpm-N36_DR      DNA/CMC-EnSpm           960    988  (2237)   49914 *
  1093    7.5 18.5  0.0  chr1              15929870 15930042 (43648240) + TDR19C            DNA/hAT-Charlie           1    205   (191)   49915  
   200   29.1 15.8  3.7  chr1              15929912 15930012 (43648270) + EnSpm-N36_DR      DNA/CMC-EnSpm           989   1150  (2075)   49914 *
   275   30.8  2.8  0.9  chr1              15930065 15930172 (43648110) C Kolobok-3_DR      DNA/Kolobok-T2        (191)   5775    5666   49916  
   232   17.6  1.7  3.5  chr1              15930464 15930522 (43647760) C Gypsy46-I_DR      LTR/Gypsy            (5082)    276     219   49917  
   246   12.8  0.0  0.0  chr1              15930676 15930714 (43647568) C Crypton-N1_DR     DNA/Crypton-A         (445)     39       1   49918  
  4045   12.6  8.4  0.7  chr1              15931724 15932436 (43645846) C TDR13             DNA                     (0)    772       5   49919  
   475    8.9  0.8  0.8  chr1              15932532 15932656 (43645626) + Polinton-4N1_DR   DNA/Maverick           4704   4828  (5608)   49920 *
   488    4.7  0.3  0.0  chr1              15932546 15932692 (43645590) + Zisupton-7_DR     DNA/Zisupton          11375  11501  (5581)   49921  
   251   17.9  0.0  4.5  chr1              15932635 15932704 (43645578) C hAT-N47C_DR       DNA/hAT-Tip100       (1207)   1252    1186   49922 *
 46959    0.3  2.9  0.2  chr1              15932940 15938343 (43639939) C EnSpm-22N2_DR     DNA/CMC-EnSpm           (0)   5547       1   49923  
  5051   11.6 22.1  1.8  chr1              15938369 15939402 (43638880) + TDR22             DNA                       1   1240    (15)   49924  
   332   10.6  0.0  5.3  chr1              15939402 15939461 (43638821) C hAT-N177_DR       DNA/hAT-Tip100        (497)    473     417   49925 *
   759   15.0  1.2  2.5  chr1              15939449 15939612 (43638670) + hAT-N177_DR       DNA/hAT-Tip100          439    600   (370)   49926  
  1323   10.6  0.5  0.0  chr1              15939638 15939836 (43638446) C L2-5_DRe          LINE/L2                 (0)   2227    2028   49927  
   248   22.2  4.0  4.0  chr1              15940880 15940954 (43637328) C ANGEL             DNA/Kolobok            (20)    289     215   49928  
   344   16.9  5.1  0.0  chr1              15941017 15941075 (43637207) C Crypton-N1_DR     DNA/Crypton-A           (3)    481     420   49929  
   509   19.5  3.0 17.0  chr1              15941081 15941247 (43637035) C Crypton-N1_DR     DNA/Crypton-A         (290)    194      48   49929  
   769   20.8  3.4  0.0  chr1              15941266 15941414 (43636868) C Crypton-N1_DR     DNA/Crypton-A         (330)    154       1   49930  
  4146   13.5 11.8  5.0  chr1              15941977 15942922 (43635360) C hAT-N107_DR       DNA/hAT-Ac              (0)   1008       1   49931  
  1111   19.6  7.7  2.2  chr1              15943046 15943306 (43634976) + DNA-TTAA-2_DR     DNA                      30    304   (365)   49932  
   606   15.5 29.1  0.4  chr1              15943311 15943485 (43634797) + DNA-TTAA-2_DR     DNA                     428    652    (17)   49933  
   653   13.5 23.9  3.3  chr1              15943968 15944143 (43634139) + ANGEL             DNA/Kolobok              99    309     (0)   49934  
   236   22.3 19.9  4.8  chr1              15944015 15944094 (43634188) C EnSpm-N47B_DR     DNA/CMC-EnSpm?          (0)   1432    1283   49935 *
   299   13.6  5.1  0.0  chr1              15944095 15944153 (43634129) C DNA6-1_DR         DNA/hAT-hAT5          (571)    578     517   49936  
   239   15.9  3.8 13.7  chr1              15944103 15944182 (43634100) + DNA-N33_DR        DNA                     626    698  (1005)   49937 *
   275   20.7  6.7  3.2  chr1              15944229 15944318 (43633964) C Kolobok-N5_DR     DNA/Kolobok-T2?       (385)    100       8   49938  
   318   11.4  4.6  0.0  chr1              15944875 15945005 (43633277) + DNA-1-7_DR        DNA/PIF-Harbinger       643    779   (659)   49939  
   210    2.2  2.2  2.2  chr1              15944974 15945019 (43633263) C hAT-N47C_DR       DNA/hAT-Tip100       (2258)    201     156   49940 *
   202   12.9  1.7  2.5  chr1              15945006 15945027 (43633255) + (TAA)n            Simple_repeat             6    120     (0)   49941 *
   223    1.6  0.0  0.0  chr1              15945019 15945080 (43633202) + Mariner-N5_DR     DNA/TcMar               351    412  (8557)   49942  
  1961   19.9 16.5  1.9  chr1              15945520 15946192 (43632090) + Copia-13D_DR-LTR  LTR/Gypsy?                1    769   (140)   49943  
   286   20.1  0.0  0.0  chr1              15946183 15946265 (43632017) + hAT-N22_DR        DNA/hAT-Ac              870    938   (800)   49944 *
   803   16.9  9.1  0.9  chr1              15946192 15946388 (43631894) C ZFERV-2N2-I_DR    LTR/ERV1             (1495)   5952    5740   49945 *
  2473    7.6  0.3  5.0  chr1              15946232 15946605 (43631677) C HE2_DR            SINE/tRNA-V-RTE         (0)    363       7   49946  
  1174   16.6  0.8  4.1  chr1              15946392 15946642 (43631640) + MuDR-2_DR         DNA/MULE-MuDR         20036  20278  (3655)   49947 *
   307   17.4 11.2  5.7  chr1              15946615 15946748 (43631534) + Copia-13D_DR-LTR  LTR/Gypsy?              769    909     (0)   49943 *
  1436   12.8  5.8  0.0  chr1              15948069 15948294 (43629988) C DNA-8-3_DR        DNA                     (0)   1163     925   49948  
   287    5.1  0.0  0.0  chr1              15948311 15948349 (43629933) C DNA-8-3_DR        DNA                   (559)    604     566   49948  
  1430    9.3  6.0  0.9  chr1              15948429 15948640 (43629642) C DNA-8-3_DR        DNA                   (599)    564     342   49948  
  1364    7.5 19.4  2.3  chr1              15948641 15948898 (43629384) C DNA-N38_DR        DNA                     (1)    622     322   49949  
   263    7.6  3.0  0.0  chr1              15948842 15948907 (43629375) + ENSPM-6_DR        DNA/CMC-EnSpm         13311  13378 (19238)   49950 *
   645   14.3 17.3  0.0  chr1              15948852 15949019 (43629263) + CryptonV-N4_DR    DNA/Crypton-V          4904   5100  (8393)   49951  
   406   20.4  5.5  5.5  chr1              15948934 15949078 (43629204) + hAT5-N2_DR        DNA/hAT-hAT5            814    958  (1627)   49952 *
   200   15.2  0.0 10.0  chr1              15949418 15949461 (43628821) C BEL31-I_DR        LTR/Pao              (4974)   1775    1736   49953 *
  1583   13.2  2.7  0.8  chr1              15949437 15949695 (43628587) + HE1_DR1           SINE/tRNA-V-RTE         108    371    (31)   49954  
   958   15.8  3.9  0.5  chr1              15949691 15949704 (43628578) + DNA8-17_DR        DNA/hAT-Tip100         1487   1579   (234)   49955 *
   832   23.4 15.2  4.5  chr1              15949696 15949857 (43628425) C DNA8-23_DR        DNA                  (4566)   2173    1710   49956 *
  1026    9.8  2.6  0.0  chr1              15949705 15949857 (43628425) + HE1_DR1           SINE/tRNA-V-RTE         215    371    (31)   49957  
   751   17.0  4.9  1.8  chr1              15949733 15949894 (43628388) + IS3EU-4_DR        DNA/IS3EU              9121   9287  (5742)   49958 *
   958   15.8  3.9  0.5  chr1              15949858 15949868 (43628414) + DNA8-17_DR        DNA/hAT-Tip100         1580   1670   (143)   49955  
  3300   10.6 31.3  0.7  chr1              15950707 15951399 (43626883) C TDR2              DNA/TcMar-Tc1          (27)    910       7   49959  
   255   20.2  0.0  0.0  chr1              15951429 15951486 (43626796) + L2-1_DR           LINE/L2                4909   4955    (30)   49960  
   290   17.1  0.0 10.2  chr1              15952092 15952156 (43626126) + hAT-N22_DR        DNA/hAT-Ac              887    945   (793)   49961  
   216   25.9  2.5  4.2  chr1              15952897 15952910 (43625372) + Helitron-4_DR     RC/Helitron           13393  13511 (18357)   49962  
   326   25.5  0.0  0.9  chr1              15952911 15953017 (43625265) C Zisupton-6_DR     DNA/Zisupton        (13532)   8584    8479   49963 *
   594    8.9  0.0  0.0  chr1              15952940 15953040 (43625242) + (TATG)n           Simple_repeat             3    103     (0)   49964  
   858   20.7  1.3 14.3  chr1              15953041 15953367 (43624915) + (TGGA)n           Simple_repeat             6    376     (0)   49965  
   612   27.2  0.6  8.7  chr1              15953142 15953285 (43624997) + (CGGA)n           Simple_repeat             1    231    (27)   49966 *
   279   30.3  0.0  0.0  chr1              15953286 15953407 (43624875) C Ginger1-N1_DR     DNA/Ginger-1         (2249)    409     288   49967 *
   410   18.2  1.1  0.0  chr1              15953354 15953441 (43624841) + EnSpm-N48_DR      DNA/CMC-EnSpm          1887   1975  (1603)   49968 *
   612   27.2  0.6  8.7  chr1              15953408 15953422 (43624860) + (CGGA)n           Simple_repeat           232    258     (0)   49966  
   421   21.4  0.0  2.6  chr1              15954431 15954448 (43623834) + Kolobok-N7_DR     DNA/Kolobok-T2          478    492   (684)   49969  
   672   12.5  3.1  0.8  chr1              15954449 15954577 (43623705) + HarbingerN7_DR    DNA/PIF-Harbinger         2    133   (345)   49970  
   414   19.8  7.5  3.0  chr1              15954551 15954590 (43623692) + IS3EU-5_DR        DNA/IS3EU              3158   3324  (4964)   49971 *
  1782   18.5  3.6  6.7  chr1              15954588 15955004 (43623278) + TE-X-11_DR        Unknown                  83    487  (1719)   49972  
   355   18.3  0.0  0.0  chr1              15955032 15955091 (43623191) C TDR13C            DNA                   (620)     60       1   49973  
   670   18.1  5.4 13.2  chr1              15956297 15956500 (43621782) + HATN8_DR          DNA/Zisupton              2    191    (64)   49974  
   595   25.7 12.7  2.2  chr1              15956534 15956863 (43621419) C hAT-N126B_DR      DNA/hAT-Ac              (0)    600     237   49975  
  3299    8.4  4.0  5.2  chr1              15956870 15957412 (43620870) C piggyBac-N5B_DR   DNA/PiggyBac?           (0)   1738    1202   49976  
   204   18.0  0.0  2.6  chr1              15957402 15957441 (43620841) + L1-82_DR          LINE/L1                 110    148  (5862)   49977 *
  2241    7.7 10.2  8.6  chr1              15957444 15957913 (43620369) C TDR7              DNA                     (3)    538      62   49978  
   774   17.3  1.8  5.2  chr1              15957921 15958147 (43620135) C hAT-N129_DR       DNA/hAT-Ac            (369)    231      11   49975  
   413   17.4  7.9  4.2  chr1              15958194 15958307 (43619975) + DNA7-N1_DR        DNA/Zisupton           4658   4775  (5642)   49979 *
   602    5.3  0.0  0.0  chr1              15958233 15958307 (43619975) + hAT-N137_DR       DNA/hAT-Ac             2582   2656   (915)   49980  
   500   20.8  1.5  8.1  chr1              15958308 15958363 (43619919) + ZFERV-2N2-I_DR    LTR/ERV1               5776   5898  (1549)   49981 *
   841   16.1  4.5  2.8  chr1              15958330 15958508 (43619774) + Harbinger-N31B_DR DNA/PIF-Harbinger       488    669    (12)   49982  
   219   19.1  0.0  0.0  chr1              15958604 15958645 (43619637) C L2-2_DRe          LINE/L2                 (0)   4238    4197   49983 *
  1224   10.5 16.7  0.0  chr1              15958609 15958818 (43619464) C SINE_DR1          SINE                    (0)    258      14   49984  
   272   10.0  0.0  0.0  chr1              15958922 15958991 (43619291) + (TTAA)n           Simple_repeat             4     73     (0)   49985  
   218    8.5  4.3  0.0  chr1              15958950 15958996 (43619286) + DNA9-N1_DR        DNA/MULE-NOF           2296   2344  (2672)   49986 *
   211   17.6  0.0  0.0  chr1              15959865 15959898 (43618384) + BEL-56_DRe-I      LTR/Pao                5004   5037  (1627)   49987  
  2881   15.2  1.0  4.6  chr1              15960203 15960782 (43617500) C CR1-51_DR         LINE/L2                 (1)   3068    2509   49988  
  1565    8.4  4.0  0.0  chr1              15960913 15961137 (43617145) + TDR20             DNA/Merlin                1    234     (5)   49989  
   932   20.4  4.3  6.2  chr1              15961328 15961604 (43616678) + Rex1-38_DRe       LINE/Rex-Babar         3126   3397    (66)   49990  
   364   11.7 23.4  0.0  chr1              15961607 15961700 (43616582) C hAT-N137_DR       DNA/hAT-Ac            (854)   2717    2602   49991  
   265   13.7  0.6  4.5  chr1              15961700 15961720 (43616562) C DNA-1-7_DR        DNA/PIF-Harbinger     (620)    818     741   49992 *
   352    5.8  0.8  1.6  chr1              15961721 15961842 (43616440) + DNA-6-N2_DR       DNA                    4189   4309   (747)   49993  
   212   16.9  1.0  7.8  chr1              15961789 15961884 (43616398) + L1-11_DR          LINE/L1                5756   5845  (1479)   49994 *
   211   13.6 14.9  1.3  chr1              15961832 15961898 (43616384) C Merlin-1_DR       DNA/Merlin           (3556)   6971    6896   49995 *
   265   13.7  0.6  4.5  chr1              15961843 15961860 (43616422) C DNA-1-7_DR        DNA/PIF-Harbinger     (620)    740     664   49992  
   396   17.5  9.7  0.0  chr1              15963220 15963322 (43614960) + DNA-2-30_DR       DNA                       7    119   (269)   49996  
  1622    6.8  3.3  2.5  chr1              15963332 15963571 (43614711) + piggyBac-N16B_DR  DNA/PiggyBac?            24    265   (684)   49997  
   470   23.0 16.0  4.0  chr1              15963683 15963863 (43614419) C EnSpm-22N2_DR     DNA/CMC-EnSpm        (1028)   4519    4318   49998 *
   765   14.2 18.1  0.0  chr1              15963710 15963864 (43614418) + HE1_DR1           SINE/tRNA-V-RTE          96    278   (124)   49999  
   329   25.1  0.0  4.3  chr1              15963784 15963879 (43614403) + DNA2-16_DR        DNA                    7014   7105 (10946)   50000 *
  1640   16.0 25.3  2.0  chr1              15963866 15964263 (43614019) + TDR5              DNA/CMC-EnSpm             6    526     (0)   50001  
   355   26.0  5.2  0.0  chr1              15964264 15964359 (43613923) + CryptonV-N5_DR    DNA/Crypton-V          5442   5542 (18995)   50002 *
   467   14.6  1.2  1.2  chr1              15964278 15964360 (43613922) + hAT-N29_DR        DNA/hAT-Tip100         1266   1348   (232)   50003  
   281   25.9  1.8  6.3  chr1              15964287 15964451 (43613831) + Penelope-1_DR     LINE/Penelope          3786   3943   (503)   50004 *
   414   21.6  2.5  3.4  chr1              15964361 15964396 (43613886) C CryptonV-N2_DR    DNA/Crypton-V         (938)  15699   15582   50005  
   238   23.9  2.0  0.9  chr1              15964718 15964832 (43613450) C EnSpm-9_DR        DNA/CMC-EnSpm        (7523)   1097     999   50006  
   210   17.4  2.2  0.0  chr1              15965287 15965332 (43612950) + Zisupton-6_DR     DNA/Zisupton           8680   8726 (13390)   50007  
   958   19.8  9.8  3.8  chr1              15965554 15965899 (43612383) C TE-X-26_DR        Unknown               (140)    442      77   50008  
   215   21.7  0.0  0.0  chr1              15965908 15965953 (43612329) C Merlin-2_DR       DNA/Merlin           (8996)   4925    4880   50009  
  7197    8.7 10.3  0.2  chr1              15965957 15967023 (43611259) + TC1DR3            DNA/TcMar-Tc1            51   1225     (0)   50010  
   211   20.0  0.0  0.0  chr1              15966989 15967028 (43611254) C DNA8-26_DR        DNA                  (2990)   1540    1501   50011 *
   366   23.3  0.8  5.6  chr1              15967561 15967692 (43610590) C EnSpm-N21_DR      DNA/CMC-EnSpm         (225)    254     129   50012  
   200   14.3  0.0  0.0  chr1              15967670 15967704 (43610578) C CryptonV-N5_DR    DNA/Crypton-V       (21674)   2863    2829   50013 *
   370   20.9  8.0  1.7  chr1              15967699 15967737 (43610545) + hAT-N134_DR       DNA/hAT?                739    857   (208)   50014  
   383   12.7  1.4  2.8  chr1              15967738 15967810 (43610472) + EnSpm-N13_DR      DNA/CMC-EnSpm         13551  13622  (8527)   50015  
   278   26.0  5.3  3.7  chr1              15967811 15967824 (43610458) C DNA-N33_DR        DNA                  (1024)    647     546   50016  
   341   18.6  4.3  0.0  chr1              15968184 15968253 (43610029) + EnSpm-N27B_DR     DNA/CMC-EnSpm           101    173     (0)   50017  
   472   24.0 10.2  0.4  chr1              15968990 15969143 (43609139) + TE-X-16_DR        DNA/Crypton-A             4    163   (190)   50018  
   494   24.0  2.3  3.1  chr1              15969175 15969303 (43608979) C CryptonV-N5_DR    DNA/Crypton-V       (20497)   4040    3913   50019  
   472   17.4 11.0 10.3  chr1              15969185 15969208 (43609074) C EnSpm-6N1_DR      DNA/CMC-EnSpm        (2806)   6430    6276   50020 *
   477   16.2 13.1  5.0  chr1              15969209 15969228 (43609054) C HE1_DR1           SINE/tRNA-V-RTE        (18)    384     245   50021  
   540   18.2 10.9  0.0  chr1              15969229 15969338 (43608944) + DNA7-N2_DR        DNA/hAT-hAT6           1434   1555   (459)   50022  
   218   21.6 25.0  0.7  chr1              15969779 15969890 (43608392) + hAT-N170_DR       DNA/Merlin               56    194    (22)   50023  
   227   22.4  6.9  0.0  chr1              15969912 15969930 (43608352) C Merlin-2_DR       DNA/Merlin           (8997)   4924    4902   50009  
   623    8.4  8.4  0.0  chr1              15969931 15970025 (43608257) + TC1DR3B           DNA/TcMar-Tc1             1    103   (786)   50024 *
   817   14.8  4.0  3.4  chr1              15969999 15970027 (43608255) C DNA8-26_DR        DNA                  (2605)   1925    1750   50025  
   972   11.0  1.4  0.0  chr1              15970028 15970173 (43608109) + TC1DR3            DNA/TcMar-Tc1          1045   1192    (33)   50026  
  1352   10.4  9.3  1.6  chr1              15970203 15970427 (43607855) C SINE2-4_DR        SINE/tRNA-V-RTE        (56)    315      74   50027  
   216   16.7  3.5  7.1  chr1              15970479 15970536 (43607746) + Merlin-2_DR       DNA/Merlin            10296  10351  (3570)   50028  
   573   12.0  6.0  0.0  chr1              15971823 15971922 (43606360) C DNA-6-N1_DR       DNA                   (416)    292     187   50029  
   553   18.9 21.9  0.0  chr1              15971826 15971989 (43606293) + DNA-6-N1_DR       DNA                     459    658    (50)   50030 *
   201    0.0  0.0  3.9  chr1              15972008 15972034 (43606248) C EnSpm-17_DR       DNA/CMC-EnSpm        (4170)   5106    5081   50031  
  5400   10.1  9.8  0.6  chr1              15972109 15972966 (43605316) C DNA-8-3_DR        DNA                     (0)   1163     228   50032  
   501   11.6  0.0  0.0  chr1              15973016 15973084 (43605198) C DNA-8-3_DR        DNA                  (1094)     69       1   50032  
   409   23.6  0.0  9.2  chr1              15973092 15973245 (43605037) + Kolobok-N11_DR    DNA/Kolobok-T2           47    187   (284)   50033  
   262   18.0 18.0  0.0  chr1              15973244 15973304 (43604978) + DNA2-16_DR        DNA                    8070   8141  (9910)   50034 *
  1347   18.5  9.8  0.9  chr1              15973252 15973556 (43604726) + HE1_DR1           SINE/tRNA-V-RTE          53    384    (18)   50035  
   208   21.5 33.3  0.0  chr1              15973305 15973333 (43604949) + DIRS-1D-LTR_DR    LTR/Ngaro               230    350   (251)   50036 *
   491   19.6  7.3  4.5  chr1              15973424 15973573 (43604709) + HATN17_DR         DNA/hAT-Tip100          345    498  (1049)   50037  
   309   14.5  3.1  3.1  chr1              15974122 15974185 (43604097) + ANGEL             DNA/Kolobok             246    309     (0)   50038  
   306   28.1  1.3 10.6  chr1              15974186 15974406 (43603876) C EnSpm-N36B_DR     DNA/CMC-EnSpm        (1010)   2406    2336   50039 *
  1559    7.2  0.0  0.0  chr1              15974213 15974406 (43603876) C hAT-N141_DR       DNA/hAT-Charlie         (0)    194       1   50040  
   648   25.4  2.3  3.2  chr1              15974407 15974432 (43603850) + DNA-6-N5B_DR      DNA                    1741   1958  (1565)   50041  
   241   15.5  7.8  0.0  chr1              15975068 15975170 (43603112) C CryptonV-N4_DR    DNA/Crypton-V        (8488)   5005    4895   50042 *
   489   14.6  0.8  0.8  chr1              15975080 15975203 (43603079) C Helitron-2_DR     RC/Helitron         (15524)  11888   11765   50043 *
   974    6.1  0.6  0.0  chr1              15975101 15975263 (43603019) + hAT-2n1_DR        DNA/hAT-Charlie         962   1125    (85)   50044  
   723   30.1  0.0  1.2  chr1              15975109 15975283 (43602999) C ERV1-N3-I_DR      LTR/ERV1              (855)   3736    3564   50045 *
   394   18.4  5.0  3.5  chr1              15975160 15975300 (43602982) C Polinton-1_DR     DNA/Maverick         (1276)  17209   17067   50046 *
   204   16.3  0.0  0.0  chr1              15976784 15976826 (43601456) + Polinton-1_DR     DNA/Maverick          17591  17633   (852)   50047 *
   222   15.9  0.0  0.0  chr1              15976792 15976835 (43601447) C DNA-N4_DR         DNA                   (322)    720     677   50048  
   206   20.8  0.0  3.8  chr1              15976798 15976852 (43601430) + hAT-N35B_DR       DNA/hAT-Ac              880    932   (680)   50049 *
   222   21.1  4.0  4.0  chr1              15976994 15977012 (43601270) C EnSpm-N10_DR      DNA/CMC-EnSpm        (3082)   6226    6208   50050  
   323   21.0  8.6  0.0  chr1              15977013 15977093 (43601189) + TDR19             DNA/hAT-Charlie           1     88   (317)   50051  
   369   28.7  0.0  0.0  chr1              15977103 15977189 (43601093) + TDR8D             DNA                       1     87   (592)   50052  
   433   31.1 10.8  0.4  chr1              15977263 15977485 (43600797) + TDR19             DNA/hAT-Charlie         156    401     (4)   50053 *
  1623    4.1  0.0  0.0  chr1              15977296 15977489 (43600793) C hATN4B_DR         DNA/hAT-Charlie         (1)    197       4   50054  
   729   26.0  2.8  1.4  chr1              15977490 15977507 (43600775) C DNA2-16_DR        DNA                  (4009)  13997   13822   50055  
   883   16.9 12.7  3.8  chr1              15977628 15977653 (43600629) + DNA8-17_DR        DNA/hAT-Tip100         1289   1333   (480)   50056  
  1842   15.1  8.0  0.0  chr1              15977654 15977978 (43600304) + SINE2-3B_DR       SINE/tRNA-V               1    351     (0)   50057  
   215   10.6  0.0 10.5  chr1              15978067 15978080 (43600202) + EnSpm-N26_DR      DNA/CMC-EnSpm           418    427   (186)   50058  
   201   22.6 13.0  1.7  chr1              15978081 15978112 (43600170) + EnSpm-N26B_DR     DNA/CMC-EnSpm             1     61   (160)   50059  
   208    0.0  1.4  0.0  chr1              15978113 15978182 (43600100) C L1-119_DR         LINE/L1              (4070)   1207    1137   50060  
   201   22.6 13.0  1.7  chr1              15978183 15978242 (43600040) + EnSpm-N26B_DR     DNA/CMC-EnSpm            62    180    (41)   50059 *
  1096   18.9  5.6  1.7  chr1              15978221 15978246 (43600036) + EnSpm-N10_DR      DNA/CMC-EnSpm          3355   3389  (5919)   50061  
  2169   12.6  5.1  0.0  chr1              15978247 15978580 (43599702) + SINE2-3B_DR       SINE/tRNA-V               1    351     (0)   50062  
  2184   19.4  8.9  1.9  chr1              15978806 15979501 (43598781) + EnSpm-N39B_DR     DNA/CMC-EnSpm?            7    765     (0)   50063  
   460   18.3  2.8  4.7  chr1              15979503 15979611 (43598671) + EnSpm-N26B_DR     DNA/CMC-EnSpm            96    202    (19)   50064  
   268   30.1  0.0  1.0  chr1              15979589 15979692 (43598590) C DNA8-20_DR        DNA/hAT             (11822)   8966    8864   50065 *
   457   18.6  0.0  0.0  chr1              15979607 15979692 (43598590) + ANGEL             DNA/Kolobok               1     86   (223)   50066  
   225   27.4  5.0 15.8  chr1              15979693 15979784 (43598498) C DNA-N33_DR        DNA                  (1030)    669     509   50067 *
   229   21.5  3.0  3.0  chr1              15979754 15979820 (43598462) + EnSpm-N40B_DR     DNA/CMC-EnSpm          3173   3239  (2268)   50068  
  2070   12.9  4.9  0.5  chr1              15979947 15980336 (43597946) + DNA-2-30B_DR      DNA                       1    407     (6)   50069  
   210   14.0  2.0  2.0  chr1              15980651 15980701 (43597581) + TE-X-27_DR        Unknown                 162    212     (0)   50070 *
   445   22.0  6.8  0.0  chr1              15980682 15980813 (43597469) C CryptonV-N5_DR    DNA/Crypton-V       (11839)  12698   12558   50071 *
   677   16.4  1.6  0.0  chr1              15980701 15980822 (43597460) + TDR19             DNA/hAT-Charlie          82    205   (200)   50072  
   560   24.3  1.4  2.7  chr1              15980823 15980847 (43597435) C Helitron-2_DR     RC/Helitron         (17920)   9491    9347   50073  
   561   24.1  0.0  1.7  chr1              15981051 15981168 (43597114) C DNA-N21_DR        DNA/hAT-Charlie?       (45)    289     174   50074  
   508    7.3  3.6  2.6  chr1              15981227 15981338 (43596944) + hAT-N68_DR        DNA/hAT-Ac             2847   2959    (73)   50075  
   415   15.8  0.7  1.4  chr1              15981249 15981259 (43597023) + DNA-8-29_DR       DNA/hAT-Tip100          824    901   (119)   50076 *
   593    4.5  1.1  2.2  chr1              15981263 15981354 (43596928) C EnSpm-8_DR        DNA/CMC-EnSpm        (8133)   1308    1218   50077  
   251   18.4  6.1  1.2  chr1              15981264 15981428 (43596854) C DNA6-6_DR         DNA                  (3866)   7415    7243   50078 *
   258   22.0 10.9  3.4  chr1              15981334 15981526 (43596756) + EnSpm-N21_DR      DNA/CMC-EnSpm            12    218   (261)   50079 *
   550   17.5  0.8  3.1  chr1              15981355 15981389 (43596893) C Helitron-N2_DR    RC/Helitron           (916)   1544    1421   50080  
   260   11.9  0.0  0.0  chr1              15981555 15981596 (43596686) + EnSpm-N21_DR      DNA/CMC-EnSpm           352    393    (86)   50081  
  3839   10.0 20.5  4.4  chr1              15981597 15982455 (43595827) + hAT-N60_DR        DNA/hAT-Ac                1    991   (514)   50082  
   708   13.0  0.0  0.0  chr1              15982471 15982593 (43595689) + hAT-N60_DR        DNA/hAT-Ac             1337   1459    (46)   50083  
   299   25.3  0.0 11.4  chr1              15982643 15982740 (43595542) + CryptonV-N5_DR    DNA/Crypton-V          3002   3089 (21448)   50084 *
  1078   15.1  1.2  0.0  chr1              15982654 15982825 (43595457) + TDR19             DNA/hAT-Charlie           1    174   (231)   50085  
   464    0.0  0.0  0.0  chr1              15983781 15983886 (43594396) + (TTAAA)n          Simple_repeat             2    107     (0)   50086  
  1935   15.2  4.1  3.0  chr1              15984138 15984530 (43593752) C hAT-N32D_DR       DNA/hAT-Charlie        (47)    608     212   50087  
   679   18.8  0.8  0.8  chr1              15984531 15984659 (43593623) C hAT-N42_DR        DNA/hAT-Ac              (0)    713     585   50088 *
  2379    7.7  4.3  0.0  chr1              15984659 15984982 (43593300) C hAT-N42_DR        DNA/hAT-Ac            (252)    461     124   50088  
   798   16.1  5.9  0.6  chr1              15985014 15985182 (43593100) C hAT-N32C_DR       DNA/hAT-Charlie       (468)    213      36   50089  
   454   21.3 17.0  6.2  chr1              15985195 15985429 (43592853) C L1-103_DR         LINE/L1               (343)   1724    1466   50090  
   643   11.7  0.0  0.0  chr1              15986684 15986777 (43591505) + hAT-N94_DR        DNA/hAT-Charlie          54    147   (924)   50091 *
  1009   14.1  0.0  0.6  chr1              15986775 15986945 (43591337) + hAT-N94_DR        DNA/hAT-Charlie         408    577   (494)   50092  
  1619   17.9 15.0  3.5  chr1              15986947 15987379 (43590903) C DNA-8-24_DR       DNA/hAT?                (0)   1783    1303   50093  
   821   14.9 21.2  1.5  chr1              15987369 15987641 (43590641) C Rex1-31_DRe       LINE/Rex-Babar          (7)   3526    3201   50094 *
  1566   14.5  0.0  5.8  chr1              15987640 15987947 (43590335) C DNA-8-24_DR       DNA/hAT?              (469)   1314    1024   50093  
  1252   11.3  0.5  3.3  chr1              15988066 15988284 (43589998) C DNA-8-24_DR       DNA/hAT-Tip100       (1417)    366     154   50095  
   235   13.2  0.0  0.0  chr1              15988297 15988334 (43589948) + hAT-N147_DR       DNA/hAT-Tip100          650    687     (0)   50096  
   269   10.0  2.5  0.0  chr1              15988335 15988372 (43589910) + hAT-N94_DR        DNA/hAT-Charlie         571    609   (462)   50097  
  2061    5.3  2.8  0.7  chr1              15988373 15988656 (43589626) + hAT-N94_DR        DNA/hAT-Charlie         782   1071     (0)   50098  
   229   21.1  6.8  7.8  chr1              15988718 15988754 (43589528) C ENSPM-6_DR        DNA/CMC-EnSpm       (14665)  17951   17916   50099  
  1351   10.1  0.9  1.4  chr1              15988755 15988965 (43589317) + Mariner-N7_DR     DNA/TcMar                 1    210    (51)   50100  
   214   12.2  8.2  0.0  chr1              15989714 15989762 (43588520) C Rex1-31_DRe       LINE/Rex-Babar        (390)   3143    3091   50101  
   201   10.1  0.0 10.0  chr1              15989718 15989772 (43588510) C LTR-19_DR-LTR     LTR                  (1003)    359     310   50102 *
   226   15.4  0.0  0.0  chr1              15989941 15989979 (43588303) + HarbingerN6_DR    DNA/PIF-Harbinger        45     83   (310)   50103  
  2486   15.3  3.4 21.2  chr1              15990057 15990736 (43587546) + Mariner-N14_DR    DNA/TcMar-Tigger          1    580     (0)   50104  
   874   26.8  4.7  3.8  chr1              15990824 15991164 (43587118) C Helitron-4_DR     RC/Helitron         (30492)   1376    1033   50105  
   900   15.0  4.6  0.0  chr1              15991166 15991318 (43586964) + DNA-N28_DR        DNA/PIF-Harbinger         1    160   (405)   50106  
   222   23.4  1.2  6.4  chr1              15991276 15991357 (43586925) + Gypsy-26-I_DR     LTR/Gypsy              2797   2874  (1742)   50107 *
  2630   12.6  1.4  7.8  chr1              15991320 15991826 (43586456) C LOOPERN4B_DR      DNA/Kolobok-T2         (26)    477       1   50108  
  1223   12.6 14.2  0.4  chr1              15991827 15992073 (43586209) + DNA-N28_DR        DNA/PIF-Harbinger       284    564     (1)   50109  
   325   25.9  8.8  1.7  chr1              15992078 15992241 (43586041) C Helitron-4_DR     RC/Helitron         (30353)   1515    1407   50110  
   205   21.7  4.2  8.7  chr1              15992432 15992444 (43585838) C DNA6-1_DR         DNA/hAT-hAT5          (424)    725     717   50111  
   391   18.7 13.7  5.2  chr1              15992445 15992641 (43585641) + ANGEL             DNA/Kolobok               1    213    (96)   50112  
   614   15.8  0.0  0.0  chr1              15992655 15992749 (43585533) + hAT-N106_DR       DNA/hAT-Ac                1     95   (700)   50113  
  1328    7.5  4.3  0.5  chr1              15992808 15992995 (43585287) C SINE2-1B_DR       SINE/tRNA               (2)    196       2   50114  
  3539   11.2 11.8  3.1  chr1              15993061 15993706 (43584576) + hAT-N106B_DR      DNA/hAT-Ac               30    729   (299)   50115  
  1706    6.5  1.3  0.0  chr1              15993710 15993939 (43584343) C TDR20             DNA/Merlin              (5)    234       2   50116  
   337   18.6  5.0  8.1  chr1              15993940 15994035 (43584247) + hAT-N31_DR        DNA/hAT-Ac              101    192  (1270)   50117 *
   372   20.3  3.4  2.0  chr1              15993919 15994064 (43584218) C Zisupton-3_DR     DNA/Zisupton          (710)   7245    7098   50118 *
   468    0.0  0.0  9.1  chr1              15993967 15994038 (43584244) + EnSpm-N17_DR      DNA/TcMar              1924   1989  (3204)   50119  
   332   25.2  2.7  0.0  chr1              15993971 15994081 (43584201) + EnSpm-N13_DR      DNA/CMC-EnSpm         17659  17772  (4377)   50120 *
  1237   11.4 11.8  0.0  chr1              15994021 15994266 (43584016) + hAT-N106B_DR      DNA/hAT-Ac              752   1026     (2)   50121  
   411   11.1  1.0  1.0  chr1              15994039 15994059 (43584223) + Helitron-2_DR     RC/Helitron            6264   6342 (21070)   50122 *
  5708   12.8 15.1  0.9  chr1              15994343 15995433 (43582849) C DNA-X-4_DR        DNA                     (0)   1245       1   50123  
  2188   10.1  1.3  0.0  chr1              15996436 15996742 (43581540) C TC1DR3            DNA/TcMar-Tc1           (0)   1225     915   50124  
  2863    5.0  0.0  0.0  chr1              15996745 15997087 (43581195) C TC1DR3            DNA/TcMar-Tc1         (882)    343       1   50125  
   200   13.6 18.2  0.0  chr1              15997058 15997101 (43581181) + Merlin-2_DR       DNA/Merlin             4872   4923  (8998)   50126 *
   323   13.2  1.1  3.0  chr1              15997700 15997813 (43580469) C hAT-N36C_DR       DNA/hAT              (1671)    246     139   50127  
   447   24.2  0.3  5.0  chr1              15998201 15998407 (43579875) + (CGGT)n           Simple_repeat             1    197     (0)   50128 *
   530   19.3  0.0  9.2  chr1              15998404 15998534 (43579748) + ANGEL             DNA/Kolobok             190    309     (0)   50129  
   251   13.0  8.7  0.0  chr1              15998494 15998539 (43579743) C Helitron-2_DR     RC/Helitron         (15242)  12170   12121   50130 *
   212   21.6  3.9  0.0  chr1              15999572 15999622 (43578660) C SINE_DR1          SINE                   (13)    245     193   50131  
   735   23.7 12.4  0.8  chr1              15999797 16000013 (43578269) + TDR13C            DNA                       1    242   (438)   50132  
  1751   10.0  3.9  0.0  chr1              16000016 16000275 (43578007) C Mariner-N1_DR     DNA/TcMar               (0)    270       1   50133  
  1157   21.7  2.4 16.6  chr1              16000283 16000708 (43577574) + TDR13E            DNA                     210    583    (97)   50134  
   456   21.4  9.1  9.9  chr1              16000921 16001195 (43577087) C Mariner-N38_DR    DNA/TcMar-Tc1         (110)    437     165   50135  
   212   14.8  5.8  4.9  chr1              16001243 16001282 (43577000) C hAT-N177C_DR      DNA/hAT-Tip100       (1227)    505     389   50136  
   334    1.3  1.3  0.0  chr1              16001283 16001358 (43576924) C DNA-1-7_DR        DNA/PIF-Harbinger     (684)    754     678   50137  
   289    7.2  2.6  2.9  chr1              16001294 16001308 (43576974) C hAT-N178B_DR      DNA/hAT-Ac           (1681)    202     167   50138 *
   226   17.4  0.0  1.4  chr1              16001309 16001378 (43576904) + Helitron-N2_DR    RC/Helitron              46    114  (2349)   50139  
   289    7.2  2.6  2.9  chr1              16001379 16001392 (43576890) C hAT-N178B_DR      DNA/hAT-Ac           (1681)    166     128   50138  
   506    9.5  0.0  3.6  chr1              16001866 16001952 (43576330) C hAT-N137_DR       DNA/hAT-Ac            (850)   2721    2638   50140  
   381   19.0  6.9  1.9  chr1              16002075 16002176 (43576106) C IS3EU-4_DR        DNA/IS3EU            (5802)   9227    9121   50141 *
  1727   15.1  5.7  0.0  chr1              16002103 16002401 (43575881) C HE1_DR1           SINE/tRNA-V-RTE        (86)    316       1   50142  
   663   20.6  0.7  3.0  chr1              16002402 16002428 (43575854) C DNA6-6_DR         DNA                  (3393)   7888    7865   50143  
   269   25.4  5.1  3.3  chr1              16002387 16002504 (43575778) C hAT-N164_DR       DNA/hAT-Tip100       (1107)    933     814   50144 *
  3107   13.7  3.8  6.5  chr1              16003742 16004373 (43573909) C Rex1-50_DR        LINE/Rex-Babar         (18)   2431    1816   50145  
  4527   11.3 15.5  1.5  chr1              16004689 16005548 (43572734) + TDR23             DNA                       1    978   (169)   50146  
   202   18.4  4.0  2.0  chr1              16006575 16006624 (43571658) + ANGEL             DNA/Kolobok               1     51   (258)   50147  
   332   27.4  1.6  3.4  chr1              16006777 16006897 (43571385) C CryptonV-1_DR     DNA/Crypton-V        (3249)  14624   14506   50148 *
   384    7.5  5.0  7.7  chr1              16006882 16007041 (43571241) + hAT-N39_DR        DNA/hAT-Tip100         1173   1328   (266)   50149 *
   537   10.4  0.8  0.0  chr1              16006947 16007071 (43571211) + Merlin-1_DR       DNA/Merlin             8074   8199  (2328)   50150  
   523   11.1 16.9  3.6  chr1              16006965 16007150 (43571132) + EnSpm-N2_DR       DNA/CMC-EnSpm          2989   3150   (865)   50151 *
  1539    7.4  7.8  0.4  chr1              16007096 16007326 (43570956) + TDR17             DNA/Sola-1                1    248     (0)   50152  
   209   30.9  2.0  3.0  chr1              16007285 16007384 (43570898) + SAT-23_DR         Satellite               632    730  (3974)   50153 *
   601    6.8  3.0  1.5  chr1              16007299 16007433 (43570849) + EnSpm-N2_DR       DNA/CMC-EnSpm          2895   3031   (984)   50154 *
   623   12.4  0.0  9.2  chr1              16007327 16007468 (43570814) C Kolobok-3_DR      DNA/Kolobok-T2       (3418)   2548    2419   50155 *
  1199   13.6  3.5  6.3  chr1              16007327 16007348 (43570934) C CryptonV-2_DR     DNA/Crypton-V        (3703)  18064   17857   50156  
   464   13.7  0.0  6.1  chr1              16007356 16007495 (43570787) C DNA9-6_DR         DNA                   (362)   7522    7391   50157 *
  2431    8.3  7.8  2.9  chr1              16007489 16007884 (43570398) C HarbingerN5_DR    DNA/PIF-Harbinger     (446)    415       1   50158  
   969   10.8 43.9  0.7  chr1              16008955 16009242 (43569040) + HATN7_DR          DNA/hAT                 269    594     (1)   50159  
  2953    9.5 42.2  0.6  chr1              16009527 16010249 (43568033) C DNA-8-30_DR       DNA/hAT-Ac              (0)   1022       1   50160  
   225   20.8  0.0  0.0  chr1              16010351 16010403 (43567879) + (ATTG)n           Simple_repeat             3     55     (0)   50161  
   441    4.3  0.8 13.6  chr1              16010444 16010576 (43567706) C EnSpm-N42_DR      DNA/CMC-EnSpm         (405)    847     730   50162 *
   479   10.6  0.0  3.2  chr1              16010464 16010590 (43567692) + DNA9-6_DR         DNA                    7412   7534   (350)   50163 *
   650    7.8  0.0  1.0  chr1              16010478 16010580 (43567702) + hAT-N68_DR        DNA/hAT-Ac             2864   2965    (67)   50164  
   437    9.4  1.7  0.0  chr1              16010494 16010610 (43567672) + ACROBAT1          DNA/PIF                 779    897   (482)   50165 *
   370   10.2  2.3  4.6  chr1              16010581 16010604 (43567678) + Harbinger-1_DR    DNA/PIF-Harbinger       796    904  (3005)   50166 *
   401    9.5  0.0  4.8  chr1              16010611 16010621 (43567661) + EnSpm-N2_DR       DNA/CMC-EnSpm          2969   3090   (925)   50167  
   200   11.7  1.7  0.0  chr1              16011663 16011722 (43566560) C hAT-33N1_DR       DNA/hAT-Charlie       (218)    976     916   50168 *
   255   11.9  0.0  0.2  chr1              16011670 16011747 (43566535) + DNA-6-N2_DR       DNA                    4207   4283   (773)   50169  
  7809   10.8 10.0  0.1  chr1              16012003 16013236 (43565046) + Kolobok-N2_DR     DNA/Kolobok-T2           16   1371     (0)   50170  
   233   21.4  0.0  0.0  chr1              16013583 16013638 (43564644) C EnSpm-9_DR        DNA/CMC-EnSpm        (7834)    786     731   50171  
  1161   10.7  7.6  0.9  chr1              16015768 16015965 (43562317) + LOOPERN6B_DR      DNA/Kolobok-T2?           1    211   (585)   50172  
  1654   14.0  9.9  1.4  chr1              16015966 16016299 (43561983) + LOOPERN6B_DR      DNA/Kolobok-T2?         431    792     (4)   50173  
   777   22.9  4.1  1.3  chr1              16016995 16017215 (43561067) + piggyBac-N9_DR    DNA/PiggyBac            460    686   (505)   50174  
   290    5.0  0.0  0.0  chr1              16018038 16018151 (43560131) + (TTAAA)n          Simple_repeat             1    114     (0)   50175  
  1514    6.4  8.2  0.5  chr1              16018244 16018478 (43559804) + TDR20             DNA/Merlin                1    302     (4)   50176  
  2640    8.4  4.0  0.2  chr1              16018578 16018981 (43559301) C HATN1_DR          DNA/hAT                 (0)    427       9   50177  
   482   20.1  9.0 14.9  chr1              16018806 16019039 (43559243) + hAT-N117_DR       DNA/hAT-Tip100         1656   1877   (780)   50178 *
   257   23.5 13.9  2.2  chr1              16019530 16019572 (43558710) C hAT-N48B_DR       DNA/hAT-Ac            (652)   1488    1365   50179  
   205   30.4  0.0  0.0  chr1              16019573 16019651 (43558631) + ENSPM-6_DR        DNA/CMC-EnSpm         13930  14008 (18608)   50180 *
   208   27.3  1.3  0.0  chr1              16019592 16019668 (43558614) C EnSpm-N13_DR      DNA/CMC-EnSpm       (16113)   6036    5959   50181  
  5085   13.4 11.9  5.3  chr1              16019774 16020890 (43557392) C piggyBac-N9_DR    DNA/PiggyBac            (0)   1191       5   50182  
   233   22.9  0.0  0.0  chr1              16021252 16021312 (43556970) + DNA-N4_DR         DNA                     646    706   (336)   50183  
   204   16.4  0.0  8.2  chr1              16021267 16021319 (43556963) C hAT-N53_DR        DNA/hAT-Ac            (221)   3459    3411   50184 *
   212   20.4  4.1  0.0  chr1              16021288 16021336 (43556946) C Zisupton-6_DR     DNA/Zisupton        (13695)   8421    8371   50185  
   290   21.3  0.9  8.0  chr1              16021712 16021733 (43556549) + hAT-N134_DR       DNA/hAT?                709    756   (309)   50186  
   292   11.3  7.8  3.0  chr1              16021734 16021797 (43556485) + EnSpm-17_DR       DNA/CMC-EnSpm          2690   2756  (6520)   50187 *
   430   24.1  0.0  1.7  chr1              16021747 16021879 (43556403) C Kolobok-N10B_DR   DNA/Kolobok             (5)    339     171   50188  
   290   21.3  0.9  8.0  chr1              16021798 16021818 (43556464) + hAT-N134_DR       DNA/hAT?                757    808   (257)   50186 *
   283   27.9  9.6  0.0  chr1              16022058 16022161 (43556121) + Kolobok-N10C_DR   DNA/Kolobok             201    314    (30)   50189  
   203   23.6  0.0  0.0  chr1              16022173 16022227 (43556055) + Polinton-4_DR     DNA/Maverick          12619  12673  (7614)   50190  
  1331   12.0  0.0  0.5  chr1              16022502 16022693 (43555589) C LTR-11_DR-LTR     LTR                     (0)    193       3   50191  
   272   11.6  0.0  0.0  chr1              16022696 16022738 (43555544) C LTR-11_DR-I       LTR                     (0)     43       1   50192  
  1302    8.0  2.6  1.6  chr1              16022739 16022929 (43555353) C LTR-11_DR-LTR     LTR                     (0)    193       1   50193  
   300    7.0  0.0  0.0  chr1              16022930 16022972 (43555310) C LTR-11_DR-I       LTR                     (0)     43       1   50194  
  1054   15.4  2.5  4.7  chr1              16022973 16023169 (43555113) C LTR-11_DR-LTR     LTR                     (0)    193       1   50195  
   226   26.6  0.0  1.6  chr1              16023172 16023236 (43555046) + Kolobok-N5_DR     DNA/Kolobok-T2?         363    426    (59)   50196 *
   356   27.8  3.8  6.8  chr1              16023207 16023234 (43555048) + EnSpm-N10_DR      DNA/CMC-EnSpm          1606   1811  (7497)   50197  
  1146   12.0  2.7  0.0  chr1              16023235 16023418 (43554864) C ANGEL             DNA/Kolobok             (0)    309     121   50198  
   378   17.2  3.8  6.8  chr1              16023335 16023440 (43554842) C hAT-N127_DR       DNA/hAT-Charlie       (144)  10172   10070   50199 *
  1899   17.2  6.0 16.3  chr1              16024523 16025140 (43553142) + TE-X-19_DR        Unknown                   1    563   (646)   50200  
  1276   20.7 16.8  1.2  chr1              16025116 16025550 (43552732) + DNA-5-4_DR        DNA                     502   1003    (69)   50201 *
   353   13.0  0.0  0.0  chr1              16025570 16025623 (43552659) + Crypton-N1_DR     DNA/Crypton-A             8     61   (423)   50202  
   300   18.4  0.8 14.2  chr1              16025757 16025876 (43552406) C hAT-27N1_DR       DNA/hAT-Ac            (205)    526     421   50203 *
  2395    5.4  0.0  0.0  chr1              16025771 16026083 (43552199) + TDR16             DNA/Merlin                1    313     (0)   50204  
   372   24.4  3.7  0.0  chr1              16026089 16026170 (43552112) C EnSpm-N11_DR      DNA/CMC-EnSpm        (2361)   2992    2908   50205 *
  2410   11.2  2.2  0.8  chr1              16026104 16026473 (43551809) + hAT-N137_DR       DNA/hAT-Ac             2335   2709   (862)   50206  
   862   18.4  7.5  0.5  chr1              16026313 16026498 (43551784) + ZFERV-2N2-I_DR    LTR/ERV1               5740   5938  (1509)   50207 *
   404   16.4  1.4  0.0  chr1              16026489 16026561 (43551721) + Crypton-N1_DR     DNA/Crypton-A           329    402    (82)   50208 *
  1479    6.3  1.1  1.1  chr1              16026605 16026795 (43551487) C TDR3B             DNA/hAT-Charlie         (1)    192       2   50209  
   329   23.2  0.0  8.8  chr1              16026796 16026821 (43551461) + EnSpm-N36_DR      DNA/CMC-EnSpm          2314   2331   (894)   50210  
   913   12.0  7.8  4.0  chr1              16026970 16027160 (43551122) + DNA11TA1_DR       DNA/CMC-EnSpm             1    198     (5)   50211  
  2745    8.9  1.9  2.1  chr1              16029216 16029641 (43548641) C Mariner-N38_DR    DNA/TcMar-Tc1         (120)    427       3   50212  
   236   10.3  7.7  0.0  chr1              16029610 16029648 (43548634) C EnSpm-N13_DR      DNA/CMC-EnSpm       (14481)   7668    7627   50213 *
   227   18.2  0.0  4.5  chr1              16029617 16029662 (43548620) + Merlin-1_DR       DNA/Merlin             5189   5232  (5295)   50214 *
   762    5.2 13.0  0.0  chr1              16029642 16029756 (43548526) + TDR20             DNA/Merlin              110    239     (0)   50215  
   455   10.9 16.3  7.9  chr1              16029757 16029770 (43548512) C CryptonV-2_DR     DNA/Crypton-V        (2588)  19223   19085   50216  
   217   16.7  0.0  0.0  chr1              16030064 16030099 (43548183) C piggyBac-N13B_DR  DNA/PiggyBac          (400)   1001     966   50217  
   289   15.5  8.3  1.3  chr1              16030106 16030177 (43548105) C Zisupton-7_DR     DNA/Zisupton         (7774)   9308    9232   50218  
   236   14.3  0.0  0.0  chr1              16030386 16030427 (43547855) C TDR13D            DNA                   (313)    449     408   50219 *
   359   25.0  1.9  8.8  chr1              16030407 16030456 (43547826) + DNA-8-9_DR        DNA/hAT-Ac             3204   3326   (393)   50220  
   481   24.5  0.0  2.0  chr1              16030457 16030475 (43547807) + EnSpm-N40_DR      DNA/CMC-EnSpm          2401   2417  (2977)   50221  
  2123    9.9 10.7  1.1  chr1              16030476 16030813 (43547469) + SINE2-4_DR        SINE/tRNA-V-RTE           2    371     (0)   50222  
   514   11.1  0.0  0.0  chr1              16030743 16030823 (43547459) + TDR9              DNA                       1     81   (127)   50223 *
   472   16.0  3.7  7.7  chr1              16030826 16030933 (43547349) C TDR13D            DNA                   (658)    104       1   50219  
   544   13.1  0.0  2.7  chr1              16032147 16032343 (43545939) + T-rich            Low_complexity            1    191     (0)   50224  
   233   14.3  7.1  0.0  chr1              16032827 16032896 (43545386) C DNA-TA-4_DR       DNA/TcMar            (3640)   6155    6081   50225 *
   256   16.7  0.0  0.0  chr1              16032840 16032911 (43545371) + DNA-6-N2_DR       DNA                    4208   4279   (777)   50226  
   231   23.5  0.0  0.0  chr1              16032912 16032929 (43545353) C CryptonV-N4_DR    DNA/Crypton-V        (9466)   4005    3947   50227  
   233   15.9  0.0  0.0  chr1              16033557 16033600 (43544682) + hAT-N159_DR       DNA/hAT-Ac             1476   1519   (303)   50228  
   200   18.8  0.0  3.8  chr1              16034183 16034265 (43544017) + hAT-N178B_DR      DNA/hAT-Ac              116    195  (1688)   50229 *
   226    6.4  0.0  0.0  chr1              16034220 16034266 (43544016) + DNA-1-7_DR        DNA/PIF-Harbinger       667    713   (725)   50230 *
   229   11.7  5.2  0.0  chr1              16034230 16034306 (43543976) + DNA-6-N2_DR       DNA                    4228   4308   (748)   50231  
   224   14.3 16.9  0.0  chr1              16034267 16034286 (43543996) C hAT-33N1_DR       DNA/hAT-Charlie       (220)    947     885   50232 *
   220   24.8  0.0  5.9  chr1              16034296 16034385 (43543897) + EnSpm-N47_DR      DNA/CMC-EnSpm?         2234   2318   (699)   50233  
   376   22.6  5.6  0.9  chr1              16034395 16034501 (43543781) C Copia-11E_DR-LTR  LTR/Gypsy?             (99)    399     288   50234  
   504   17.2  0.0  0.0  chr1              16034586 16034672 (43543610) C DNA-TA-4_DR       DNA/TcMar             (318)   9477    9391   50235  
   236   10.9  8.6  5.0  chr1              16034682 16034739 (43543543) C ENSPM-6_DR        DNA/CMC-EnSpm        (2112)  30504   30445   50236  
   977   20.4  1.6  0.5  chr1              16034792 16034978 (43543304) C TDR19C            DNA/hAT-Charlie       (204)    192       4   50237  
   279   27.8  0.0  6.6  chr1              16034907 16034987 (43543295) + ENSPM-6_DR        DNA/CMC-EnSpm         19585  19660 (12956)   50238 *
  1603   15.8  7.0  8.9  chr1              16034988 16035389 (43542893) C Kolobok-N1_DR     DNA/Kolobok-T2?         (0)    799     405   50239  
  1022   13.6  0.0  0.0  chr1              16035497 16035651 (43542631) C DNA-3-2_DR        DNA/PIF-Harbinger       (0)    973     819   50240  
  1329   14.2  0.9  0.0  chr1              16035688 16035898 (43542384) C DNA-3-2_DR        DNA/PIF-Harbinger     (759)    214       2   50241  
   781   16.0 21.5  0.4  chr1              16035935 16036129 (43542153) + Kolobok-N1_DR     DNA/Kolobok-T2?         409    644   (155)   50242  
  1034   11.8  0.0  3.4  chr1              16037022 16037205 (43541077) + DNA11TA1B_DR      DNA/CMC-EnSpm            21    198     (5)   50243  
   346   16.9  2.6  1.3  chr1              16037211 16037285 (43540997) C DNA11TA1_DR       DNA/CMC-EnSpm           (0)    203     128   50244  
   733   20.6  8.8  1.0  chr1              16037286 16037466 (43540816) + SINE2-1_DR        SINE/tRNA                 1    195     (3)   50245  
  2094   14.0  0.3  0.9  chr1              16038623 16038946 (43539336) + ERVN1-LTR_DR      LTR                      24    345     (0)   50246  
  6267   10.9 11.1  3.3  chr1              16038947 16040049 (43538233) C Kolobok-N2B_DR    DNA/Kolobok-T2          (2)   1188       1   50247  
   549   18.6 19.8  3.2  chr1              16040050 16040122 (43538160) + IS3EU-1_DR        DNA/IS3EU              3906   4156  (4548)   50248  
   655   12.3 14.7  3.1  chr1              16040123 16040265 (43538017) C ANGEL             DNA/Kolobok           (131)    178      20   50249  
  1405    9.3 50.6  0.0  chr1              16040274 16040607 (43537675) + HATN7_DR          DNA/hAT                  93    595     (0)   50250  
   229   20.8  0.0  1.9  chr1              16041903 16041956 (43536326) C Merlin-2_DR       DNA/Merlin           (6538)   7383    7331   50251 *
  1735   17.7 17.0  0.9  chr1              16041945 16042519 (43535763) C DNA-1-7_DR        DNA/PIF-Harbinger       (0)   1438     772   50252  
   988   15.8  3.3  5.5  chr1              16042412 16042652 (43535630) C EnSpm-N37_DR      DNA/CMC-EnSpm        (6080)    567     332   50253 *
   792   14.5  2.8  4.5  chr1              16042508 16042688 (43535594) + Helitron-4_DR     RC/Helitron           16315  16492 (15376)   50254 *
   261   12.5  0.0  0.0  chr1              16042642 16042697 (43535585) + ERV1-N7-I_DR      LTR/ERV1               5341   5396  (3172)   50255 *
   594   14.9  0.0  0.0  chr1              16042694 16042830 (43535452) C L2-56_DR          LINE/L2                 (0)   1252    1116   50256  
   218    9.3  4.0  1.3  chr1              16042823 16042836 (43535446) + DNA-TA-4_DR       DNA/TcMar              6064   6139  (3654)   50257 *
   427    5.0  0.0  0.0  chr1              16042837 16042896 (43535386) C DNA-1-7_DR        DNA/PIF-Harbinger     (700)    738     679   50252  
   989   15.7  3.0  1.2  chr1              16042902 16043069 (43535213) C DNA-1-7_DR        DNA/PIF-Harbinger    (1245)    193      23   50252  
   914   17.5  8.4 21.6  chr1              16043081 16043495 (43534787) C DNAX-16_DR        DNA                    (53)    370       1   50258  
   569   18.1  2.1  4.3  chr1              16043479 16043502 (43534780) C hAT-N47B_DR       DNA/hAT-Tip100        (173)    815     675   50259 *
   628   16.7  1.7  0.0  chr1              16043503 16043515 (43534767) C EnSpm-6N1_DR      DNA/CMC-EnSpm        (2809)   6427    6306   50260  
   666   11.2  2.8  0.0  chr1              16043516 16043622 (43534660) C HE1_DR1           SINE/tRNA-V-RTE        (18)    384     275   50261  
   536   24.3  1.4  1.4  chr1              16043521 16043662 (43534620) C DNAX-23_DR        DNA                  (1425)  10376   10235   50262 *
   234   20.0  9.0  2.8  chr1              16043920 16043986 (43534296) C EnSpm-N49_DR      DNA/CMC-EnSpm        (1222)   2548    2478   50263  
  1862   16.0  9.5  2.3  chr1              16044575 16045087 (43533195) C TDR13             DNA                     (0)    772       8   50264  
   287   27.4  0.0  0.0  chr1              16045034 16045048 (43533234) + DNA9-3_DR         DNA/MULE-MuDR?         5718   5778  (5600)   50265 *
   308   13.0  0.0  0.0  chr1              16045049 16045094 (43533188) + TDR13             DNA                     727    772     (0)   50266  
   598   21.1  8.6  1.1  chr1              16045247 16045409 (43532873) + EnSpm-N6_DR       DNA/CMC-EnSpm?          172    346     (0)   50267  
   804   17.9  1.6  3.7  chr1              16046508 16046699 (43531583) + DNA-6-N1_DR       DNA                       1    188   (520)   50268  
   281   21.1  6.6  0.0  chr1              16046907 16046982 (43531300) C Nimb-3_DR         LINE/I                  (5)   5252    5172   50269  
   454   23.1  5.5 11.5  chr1              16047056 16047275 (43531007) + EnSpm-N10_DR      DNA/CMC-EnSpm          1914   2121  (7187)   50270  
  1067    9.0  4.5  0.0  chr1              16047355 16047510 (43530772) C TDR5              DNA/CMC-EnSpm           (1)    530     368   50271  
  5733   11.2 21.0  1.2  chr1              16047511 16048664 (43529618) + hAT-N22B_DR       DNA/hAT-Ac                1   1379     (0)   50272  
  1250   13.2  2.1  0.0  chr1              16048678 16048867 (43529415) C TDR5              DNA/CMC-EnSpm          (55)    327     134   50271  
   203   17.1  0.0  4.9  chr1              16048904 16048946 (43529336) C hAT-N22B_DR       DNA/hAT-Ac           (1101)    278     238   50273  
   561    9.2 33.1  1.7  chr1              16050314 16050446 (43527836) C CryptonV-N6_DR    DNA/Crypton-V         (286)    276     103   50274  
  3622   12.9  9.3  8.3  chr1              16050450 16051403 (43526879) C hAT-N177B_DR      DNA/hAT-Tip100          (1)    963       1   50275  
   476   13.7  0.0  4.5  chr1              16051404 16051495 (43526787) C CryptonV-N6_DR    DNA/Crypton-V         (457)    105      18   50274  
  3582   11.1  1.7  0.2  chr1              16051835 16052356 (43525926) C TC1DR3            DNA/TcMar-Tc1          (20)   1205     676   50276  
  1277    5.2  6.9  0.5  chr1              16052351 16052523 (43525759) C TC1DR3            DNA/TcMar-Tc1        (1041)    184       1   50276 *
   251   11.1  0.0  0.0  chr1              16052493 16052528 (43525754) C DNA8-26_DR        DNA                  (2994)   1536    1501   50277 *
   607   23.0  1.2  4.9  chr1              16054426 16054465 (43523817) C DNA6-6_DR         DNA                  (4296)   6985    6824   50278 *
   645   19.7  3.5  0.7  chr1              16054437 16054579 (43523703) C EnSpm-N11_DR      DNA/CMC-EnSpm        (1880)   3473    3327   50279 *
   787   11.4  0.0  0.0  chr1              16054466 16054579 (43523703) + SINE2-4_DR        SINE/tRNA-V-RTE         243    356    (15)   50280  
   694   15.3  0.0  3.2  chr1              16054580 16054593 (43523689) + IS3EU-4_DR        DNA/IS3EU              9131   9254  (5775)   50281  
  1895   20.5  5.4  6.8  chr1              16054736 16055342 (43522940) + Kolobok-1N2_DR    DNA/Kolobok-T2            1    599    (91)   50282  
   957   10.4  4.7  5.2  chr1              16055302 16055322 (43522960) + DNAX-23_DR        DNA                   10198  10276  (1525)   50283 *
   986   10.4  2.6  1.3  chr1              16055323 16055477 (43522805) + hAT-N127_DR       DNA/hAT-Charlie        6974   7130  (3186)   50284 *
   999    6.9  0.0  1.5  chr1              16055345 16055477 (43522805) + HE2_DR            SINE/tRNA-V-RTE         230    360     (3)   50285  
   883   11.7  0.7  2.7  chr1              16055478 16055493 (43522789) C Merlin-1_DR       DNA/Merlin           (6053)   4474    4329   50286  
   455   15.1  3.2  2.1  chr1              16055485 16055579 (43522703) C LOOPERN4B_DR      DNA/Kolobok-T2        (407)     96       1   50287 *
   957   10.4  4.7  5.2  chr1              16055494 16055516 (43522766) + DNAX-23_DR        DNA                   10277  10373  (1428)   50283  
  1447   18.4  5.3  1.7  chr1              16055681 16056022 (43522260) C hAT-N127_DR       DNA/hAT-Charlie      (4506)   5810    5457   50288  
   225   19.6  1.8  1.8  chr1              16056353 16056364 (43521918) + hAT-N150_DR       DNA/hAT-Blackjack      1026   1037   (646)   50289  
   746   13.2  1.1 10.0  chr1              16056365 16056524 (43521758) C EnSpm-N4B_DR      DNA/CMC-EnSpm?          (0)    220      76   50290  
  2916   14.9 11.4  1.8  chr1              16056525 16057139 (43521143) C DIRS-1-LTR_DR     LTR/Ngaro               (2)    620      17   50291  
   216    8.3  0.0  2.8  chr1              16058392 16058428 (43519854) C BHIKHARI-3-LTR_DR LTR/ERV1              (415)   1461    1426   50292  
   220   24.8  2.2  5.8  chr1              16058604 16058620 (43519662) C CryptonV-N5_DR    DNA/Crypton-V       (19707)   4830    4745   50293  
   238   22.7  0.0 14.3  chr1              16058621 16058692 (43519590) C HE1_DR1           SINE/tRNA-V-RTE        (31)    371     309   50294  
   216   22.9 10.0  0.0  chr1              16058744 16058813 (43519469) C DNA2-16_DR        DNA                  (4516)  13535   13459   50295  
  1704    8.6  5.5  4.1  chr1              16058913 16059203 (43519079) C DNA-6-N2_DR       DNA                  (1415)   3641    3347   50296 *
  2554    3.4  4.6  4.1  chr1              16058953 16059318 (43518964) C SINE2-3_DR        SINE/tRNA-V-RTE         (0)    368       1   50297  
   357   22.8  0.0  9.7  chr1              16059319 16059351 (43518931) + EnSpm-N11_DR      DNA/CMC-EnSpm          2981   3004  (2349)   50298  
   779   24.9 10.4  3.9  chr1              16059421 16059709 (43518573) C Zator-N1_DR       DNA/Zator?            (248)    307       1   50299  
   245   23.6  1.3  4.1  chr1              16059718 16059745 (43518537) + DNA8-19_DR        DNA/Merlin              231    303     (3)   50300  
   280   12.8  2.1  0.0  chr1              16059746 16059792 (43518490) C Merlin-1_DR       DNA/Merlin          (10476)     51       4   50301  
  7615    2.3  0.0  0.3  chr1              16060594 16061474 (43516808) + L2-1_DR           LINE/L2                4108   4985     (0)   50302  
   213   22.2 12.0  2.0  chr1              16061397 16061488 (43516794) C Zisupton-2_DR     DNA/Zisupton         (2136)   2918    2818   50303 *
  1347   13.0 18.4  0.6  chr1              16061517 16061810 (43516472) C hAT-N129_DR       DNA/hAT-Ac              (0)    764     419   50304  
   202    8.2  0.0 10.8  chr1              16061806 16061846 (43516436) C hAT-N126D_DR      DNA/hAT-Ac            (577)     37       1   50305 *
   217   12.5  2.4  2.4  chr1              16061823 16061863 (43516419) C DNA6-1_DR         DNA/hAT-hAT5          (973)    176     136   50306  
  2123   18.5  6.5  4.9  chr1              16062195 16062718 (43515564) C Looper-N7_DR      DNA/Kolobok-T2        (441)    574      43   50307  
  1063   11.3  6.2  9.3  chr1              16062789 16063031 (43515251) C hAT-N177B_DR      DNA/hAT-Tip100        (728)    236       1   50308  
  1946   15.3  5.0  0.0  chr1              16064000 16064339 (43513943) + HE1_DR1           SINE/tRNA-V-RTE          24    380    (22)   50309  
  1580   21.7  3.6  5.8  chr1              16064008 16064188 (43514094) + EnSpm-6N1_DR      DNA/CMC-EnSpm          6073   6508  (2728)   50310 *
  1101   18.1  0.5 19.6  chr1              16064189 16064613 (43513669) + DNA8-25_DR        DNA                    2018   2374  (1593)   50311 *
  1220   20.6 11.2  1.4  chr1              16064478 16064870 (43513412) C CryptonV-N5_DR    DNA/Crypton-V       (12984)  11553   11123   50312 *
  2142   14.4 12.4  0.0  chr1              16064616 16065018 (43513264) + HarbingerN7_DR    DNA/PIF-Harbinger         1    453    (25)   50313  
  1267   26.6  1.1 25.1  chr1              16065019 16065033 (43513249) + hAT-N137_DR       DNA/hAT-Ac             2021   2063  (1508)   50314  
  1646    6.6  1.6  0.8  chr1              16065034 16065277 (43513005) + TDR17             DNA/Sola-1                2    247     (1)   50315  
  1267   26.6  1.1 25.1  chr1              16065278 16065483 (43512799) + hAT-N137_DR       DNA/hAT-Ac             2064   2702   (869)   50314  
 20560    1.7  1.5  1.6  chr1              16066764 16069261 (43509021) + DNA-2-8_DR        DNA/CMC-EnSpm             1   2496     (0)   50316  
   238    4.3  0.0  4.3  chr1              16069570 16069618 (43508664) + DNA-8-24_DR       DNA/hAT-Tip100           62    108  (1675)   50317  
   231   10.4  0.0  0.0  chr1              16069577 16069624 (43508658) + CryptonV-1_DR     DNA/Crypton-V          5514   5561 (12312)   50318 *
   265   25.6  4.7  0.0  chr1              16069584 16069669 (43508613) C DNA-N38_DR        DNA                   (487)    136      47   50319 *
  3512    7.2  6.0  0.4  chr1              16069621 16070106 (43508176) + TDR2              DNA/TcMar-Tc1           142    654   (283)   50320  
   232   20.3  1.4  5.7  chr1              16070064 16070136 (43508146) + hAT-N35C_DR       DNA/hAT-Ac              826    895   (696)   50321 *
   708    0.9  0.7  0.3  chr1              16070091 16070178 (43508104) C ENSPM-6_DR        DNA/CMC-EnSpm       (17662)  14954   14853   50322  
   407   12.0  0.0  1.0  chr1              16070099 16070199 (43508083) + Zisupton-6_DR     DNA/Zisupton           9399   9498 (12618)   50323 *
   347    8.5  0.0 10.8  chr1              16070124 16070215 (43508067) + Polinton-1_DR     DNA/Maverick          17126  17208  (1277)   50324 *
   446    2.8  1.9  0.0  chr1              16070360 16070466 (43507816) + (TAA)n            Simple_repeat             2    110     (0)   50325  
   213    3.3  3.3  0.0  chr1              16070500 16070529 (43507753) + Helitron-N3_DR    RC/Helitron            1526   1556  (1460)   50326  
  2334    8.1  6.2  0.3  chr1              16070536 16070905 (43507377) C Mariner-N38_DR    DNA/TcMar-Tc1          (69)    478      87   50327  
  1996   16.4  7.5 18.8  chr1              16070906 16071263 (43507019) C Merlin-1_DR       DNA/Merlin           (5361)   5155    4502   50328  
   420   21.4 10.3 13.0  chr1              16071072 16071323 (43506959) + DNAX-23_DR        DNA                    9260   9505  (2296)   50329 *
   221   22.7  4.5  1.4  chr1              16071269 16071335 (43506947) + CryptonV-N2_DR    DNA/Crypton-V         15612  15680   (958)   50330 *
   240   13.3  1.6  1.6  chr1              16072662 16072722 (43505560) C hAT-29_DR         DNA/hAT-Ac           (1496)   1549    1489   50331  
   234   10.8  4.0  0.0  chr1              16072734 16072807 (43505475) + DNA-TA-4_DR       DNA/TcMar              6063   6139  (3656)   50332 *
   237    6.2  3.0  3.0  chr1              16072743 16072809 (43505473) C hAT-N47C_DR       DNA/hAT-Tip100       (2233)    226     160   50333 *
   358   15.5  2.5  2.2  chr1              16072755 16072941 (43505341) + (TTA)n            Simple_repeat             1    266    (41)   50334  
   389   12.9  0.0  0.0  chr1              16072942 16073034 (43505248) C CryptonV-N4_DR    DNA/Crypton-V        (9436)   4057    3965   50335  
   347   13.6  0.5  9.5  chr1              16072956 16073150 (43505132) + (TAA)n            Simple_repeat             1    179     (0)   50336 *
   358   15.5  2.5  2.2  chr1              16073035 16073061 (43505221) + (TTA)n            Simple_repeat           267    307     (0)   50334  
   208   20.8  1.7  4.4  chr1              16073064 16073179 (43505103) + hAT-N177C_DR      DNA/hAT-Tip100          374    486  (1246)   50337 *
   393   13.7  7.1  2.5  chr1              16073082 16073306 (43504976) C DNA-1-7_DR        DNA/PIF-Harbinger     (533)    905     671   50338 *
   523    4.8  0.0  0.0  chr1              16073185 16073308 (43504974) + (TTA)n            Simple_repeat             2    125     (0)   50339  
   208   27.9  0.0  1.2  chr1              16074881 16074967 (43503315) + (TTCA)n           Simple_repeat             2     87     (0)   50340 *
   218   12.0  0.0  6.5  chr1              16074954 16074966 (43503316) + DNA-1-7_DR        DNA/PIF-Harbinger       654    675   (763)   50341  
   235    6.2  0.0  0.0  chr1              16074967 16075014 (43503268) C DNA-6-N2_DR       DNA                   (746)   4310    4263   50342  
   218   12.0  0.0  6.5  chr1              16075015 16075051 (43503231) + DNA-1-7_DR        DNA/PIF-Harbinger       676    745   (693)   50341  
   206   19.2  5.8  0.0  chr1              16075080 16075131 (43503151) C DNA-2-8_DR        DNA/CMC-EnSpm        (1700)    796     742   50343  
   279   19.3  2.6  5.1  chr1              16075255 16075268 (43503014) + T-rich            Low_complexity            1     45    (86)   50344  
   252   22.7  0.0  1.0  chr1              16075269 16075366 (43502916) + L1-119_DR         LINE/L1                1112   1208  (4069)   50345  
   279   19.3  2.6  5.1  chr1              16075367 16075389 (43502893) + T-rich            Low_complexity           46    131     (0)   50344  
   202   13.2  4.1  7.6  chr1              16075622 16075744 (43502538) C Gypsy-226_DR-LTR  LTR/Gypsy             (170)    846     728   50346 *
   348   13.2  0.7  2.9  chr1              16075637 16075653 (43502629) C hAT-N39_DR        DNA/hAT-Tip100        (226)   1368    1298   50347  
   597    4.9  0.0  6.8  chr1              16075654 16075763 (43502519) + Harbinger-N17_DR  DNA/PIF-Harbinger       293    395  (1250)   50348  
   597    3.9  0.0  0.0  chr1              16075690 16075789 (43502493) + EnSpm-N17_DR      DNA/TcMar              1920   2019  (3174)   50349  
   348   13.2  0.7  2.9  chr1              16075764 16075776 (43502506) C hAT-N39_DR        DNA/hAT-Tip100        (226)   1297    1232   50347 *
   209   20.9  1.0  6.2  chr1              16075775 16075876 (43502406) + DNA9-3_DR         DNA/MULE-MuDR?         1104   1200 (10179)   50350 *
   314   11.4  1.7  1.7  chr1              16075790 16075804 (43502478) C ACROBAT1          DNA/PIF               (506)    872     758   50351  
   294    5.2  2.9 16.4  chr1              16075805 16075820 (43502462) C Merlin-2_DR       DNA/Merlin           (4300)   9594    9500   50352  
   263   13.5  3.7 13.9  chr1              16075821 16075861 (43502421) C hAT-N145_DR       DNA/hAT-Ac            (143)   1418    1277   50353  
   396    9.1  0.0  0.0  chr1              16076695 16076749 (43501533) C DNA11TA1_DR       DNA/CMC-EnSpm           (6)    197     143   50354  
   226   10.8  0.0  2.7  chr1              16076716 16076748 (43501534) + DNA11TA1B_DR      DNA/CMC-EnSpm           144    175    (28)   50355 *
   333    7.1  0.0  0.0  chr1              16076749 16076790 (43501492) + hAT-N66B_DR       DNA/hAT-Charlie           2     43   (152)   50356 *
   722   19.1  2.4  2.4  chr1              16076783 16076948 (43501334) C TDR8B             DNA/hAT-Ac            (126)    837     672   50357  
   231   22.4  0.0  7.4  chr1              16076791 16076806 (43501476) C hAT-N66_DR        DNA/hAT-Charlie         (1)    194     141   50358 *
  8903    5.2  4.4  0.5  chr1              16076961 16078121 (43500161) + Harbinger-4N1C_DR DNA/PIF-Harbinger         1   1206     (0)   50359  
   328   21.8 11.0  1.8  chr1              16078123 16078276 (43500006) C TE-X-6_DR         DNA/Crypton-A         (401)   1153     986   50360 *
  1041   11.4  3.7 12.1  chr1              16078156 16078424 (43499858) C TDR8              DNA/PIF-Harbinger     (307)    848     600   50361  
  2328   10.9  1.7  0.8  chr1              16078645 16079003 (43499279) C Kolobok-4N1_DR    DNA/Kolobok-T2        (201)   1468    1107   50362  
   228   21.3  0.0  0.0  chr1              16078970 16079004 (43499278) C hAT-N35C_DR       DNA/hAT-Ac            (259)   1332    1298   50363 *
 17795    4.0  5.9  1.1  chr1              16079005 16081440 (43496842) + EnSpm-N49B_DR     DNA/CMC-EnSpm             1   2550     (0)   50364  
  1991   11.2  8.4  1.9  chr1              16081441 16081785 (43496497) + DNA-1-11_DR       DNA                     358    724     (0)   50365  
   781   13.8 13.1  1.0  chr1              16081966 16082140 (43496142) + DNA11TA1_DR       DNA/CMC-EnSpm             7    202     (1)   50366  
   463   18.6 11.0  4.4  chr1              16082166 16082356 (43495926) C DNA11TA1_DR       DNA/CMC-EnSpm           (0)    203       1   50367  
  1984   12.6 23.6  5.8  chr1              16082979 16083570 (43494712) + HATN12B_DR        DNA/hAT-Ac                4    695     (0)   50368  
   206   19.7  0.0  0.0  chr1              16083897 16083957 (43494325) + Helitron-1_DR     RC/Helitron           26137  26197   (103)   50369 *
   395    9.4  0.0  0.0  chr1              16083904 16083999 (43494283) + (TAA)n            Simple_repeat             1     96     (0)   50370  
   226    9.3  3.7  0.0  chr1              16083959 16084012 (43494270) C L1-11_DR          LINE/L1              (1517)   5807    5752   50371 *
  1034   20.9  0.0  1.1  chr1              16084095 16084283 (43493999) C LTR-11_DR-LTR     LTR                     (6)    187       1   50372  
  1192   15.1  0.5  0.5  chr1              16084328 16084520 (43493762) C LTR-11_DR-LTR     LTR                     (0)    193       1   50373  
  6030   10.0  7.0  2.8  chr1              16086105 16087155 (43491127) C TDR23             DNA                     (7)   1140      47   50374  
  1383    7.9  2.6  0.0  chr1              16087253 16087442 (43490840) C hAT-N66B_DR       DNA/hAT-Charlie         (0)    195       1   50375  
   241   12.8  0.0  0.0  chr1              16087409 16087447 (43490835) C L1-60_DR          LINE/L1              (5352)    325     287   50376 *
  1721   11.0 15.3  0.5  chr1              16087816 16088136 (43490146) + hAT-N51_DR        DNA/hAT-Ac                1    368     (0)   50377  
   786   15.8 11.4  0.9  chr1              16088232 16088441 (43489841) + hAT-N91_DR        DNA/hAT-Ac              106    337    (18)   50378  
  2842   15.4 10.5  2.5  chr1              16088443 16089033 (43489249) + DNA-X-8_DR        DNA                       1    637   (275)   50379  
  1785   12.4 16.1  6.6  chr1              16089029 16089545 (43488737) + hAT-N155_DR       DNA/hAT-Tip100           26    588     (0)   50380 *
   619   25.8  1.1  2.1  chr1              16089683 16089720 (43488562) C Kolobok-N2A_DR    DNA/Kolobok-T2       (1167)    188       1   50381  
   662   22.0  0.0  1.3  chr1              16089721 16089872 (43488410) + Kolobok-N2_DR     DNA/Kolobok-T2         1222   1371     (0)   50382  
  3895   12.9 30.6  1.2  chr1              16090889 16091789 (43486493) C Harbinger-4N1B_DR DNA/PIF-Harbinger       (0)   1163       1   50383  
  1129   15.7 11.0  1.7  chr1              16091792 16092063 (43486219) + Merlin-N1_DR      DNA/Merlin               71    367     (2)   50384  
   268   21.0 11.7  1.2  chr1              16092934 16093010 (43485272) C hAT-N88_DR        DNA/hAT-Ac              (0)    582     498   50385  
   457   14.5  2.4  0.0  chr1              16093059 16093141 (43485141) C hAT-N88_DR        DNA/hAT-Ac            (188)    394     310   50385  
  2577    8.8  1.8  1.8  chr1              16093147 16093526 (43484756) + L2-5_DRe          LINE/L2                1848   2227     (0)   50386  
   294    7.9  0.0  0.0  chr1              16093525 16093562 (43484720) C hAT-N88_DR        DNA/hAT-Ac            (270)    312     275   50385 *
  1129    9.5  7.4  0.5  chr1              16093808 16093997 (43484285) + DNA11TA1B_DR      DNA/CMC-EnSpm             1    203     (0)   50387  
   677   21.1  3.3  0.6  chr1              16094229 16094246 (43484036) + DIRS-N3_DR        LTR/Ngaro               542    698  (5539)   50388  
   769   18.5  0.0  0.0  chr1              16094247 16094381 (43483901) + DNA-AT-1_DR       DNA                      18    152   (240)   50389  
  3982   16.5  3.3  6.1  chr1              16094383 16095331 (43482951) + hAT-N49_DR        DNA/hAT-Ac                2    925   (186)   50390  
   230    8.9  0.0  3.6  chr1              16096137 16096194 (43482088) + hAT-N178B_DR      DNA/hAT-Ac              129    184  (1699)   50391  
   200    8.8  3.5  1.7  chr1              16096152 16096209 (43482073) + ERV1-N7-I_DR      LTR/ERV1               5355   5413  (3155)   50392 *
  7001    4.4  7.4  0.0  chr1              16096707 16097601 (43480681) C DNA-8-11_DR       DNA/hAT-Ac              (0)    961       1   50393  
   602   11.4  0.0  1.1  chr1              16097625 16097713 (43480569) + DNA6-1_DR         DNA/hAT-hAT5            765    852   (297)   50394  
   208   20.0  0.0  0.0  chr1              16097966 16098000 (43480282) C Polinton-4_DR     DNA/Maverick          (576)  19711   19677   50395  
   271   20.8  0.0  0.0  chr1              16098403 16098455 (43479827) + ASAT_CY           Satellite               107    159   (103)   50396  
   665   17.9  8.1  0.0  chr1              16098477 16098599 (43479683) C TDR8D             DNA                     (0)    679     547   50397  
  1146   11.0  1.0  3.5  chr1              16098602 16098808 (43479474) + DNA11TA1_DR       DNA/CMC-EnSpm             1    202     (1)   50398  
  1045   18.8 31.5  3.3  chr1              16098810 16099238 (43479044) C TDR8D             DNA                   (133)    546       1   50397  
  5186   14.7  6.9  6.1  chr1              16099578 16100723 (43477559) C Harbinger-4N1B_DR DNA/PIF-Harbinger       (7)   1156       2   50399  
   511   13.5  0.0  0.0  chr1              16101775 16101848 (43476434) + L2-48_DR          LINE/L2                 568    641   (505)   50400  
   430   19.0  1.5  7.0  chr1              16101877 16102012 (43476270) C HarbingerN7_DR    DNA/PIF-Harbinger     (294)    184      56   50401  
   348   21.3  0.7  9.1  chr1              16101881 16102035 (43476247) C hAT-N137_DR       DNA/hAT-Ac           (1389)   2182    2040   50402 *
  3100    6.1  0.2  0.5  chr1              16102133 16102527 (43475755) C Harbinger-8N1_DR  DNA/PIF-Harbinger       (0)    555     162   50403 *
  4875   10.1 23.8  0.3  chr1              16102517 16103381 (43474901) C TC1DR3            DNA/TcMar-Tc1         (145)   1080      13   50404  
  1120   21.1 14.7  0.5  chr1              16103449 16103801 (43474481) + HarbingerN7_DR    DNA/PIF-Harbinger        66    468    (10)   50405  
  1049   13.3  3.5  0.0  chr1              16104153 16104325 (43473957) + HE1_DR1           SINE/tRNA-V-RTE         166    344    (58)   50406  
   247   25.5  0.0  0.0  chr1              16104288 16104338 (43473944) C hAT-N142_DR       DNA/hAT?              (986)    450     400   50407 *
   867   16.7  0.0  0.0  chr1              16104580 16104723 (43473559) C EnSpm-N40_DR      DNA/CMC-EnSpm        (2037)   3357    3214   50408  
   456   17.9  3.2  0.0  chr1              16104648 16104742 (43473540) C L1-60_DR          LINE/L1              (5302)    375     278   50409 *
   932   18.6 21.4  3.8  chr1              16104771 16105106 (43473176) + Harbinger-N25B_DR DNA/PIF-Harbinger       102    494    (71)   50410  
   398    4.9  0.0  0.0  chr1              16105979 16106080 (43472202) + (TATAA)n          Simple_repeat             5    106     (0)   50411  
   212    6.5  0.0  0.0  chr1              16106040 16106085 (43472197) C Polinton-1N1_DR   DNA/Maverick        (14773)    696     651   50412 *
   209   16.6  8.2  1.9  chr1              16107608 16107656 (43470626) + REX1-7_DR         LINE/Rex-Babar         3665   3716    (17)   50413  
   477   24.4  3.1  7.0  chr1              16107924 16107958 (43470324) C DNA6-6_DR         DNA                  (4059)   7222    7066   50414  
   777   13.5  0.0  1.6  chr1              16107959 16108086 (43470196) + HE1_DR1           SINE/tRNA-V-RTE           3    128   (274)   50415  
   312   11.3  1.9  0.0  chr1              16108090 16108142 (43470140) C DNA-X-4_DR        DNA                   (475)    770     717   50416  
   267   26.9  5.0  1.6  chr1              16108109 16108120 (43470162) C ENSPM-6_DR        DNA/CMC-EnSpm       (30622)   1994    1871   50417 *
   515   15.9  4.6  0.9  chr1              16108121 16108228 (43470054) C DNA-X-4_DR        DNA                   (728)    517     406   50416  
  4974    8.8  0.7  0.1  chr1              16108234 16108908 (43469374) C TDR8D             DNA                     (0)    679       1   50418  
  2105   14.3  4.3  3.8  chr1              16108912 16109304 (43468978) C DNA-X-4_DR        DNA                   (850)    395       1   50416  
  1250   18.6  3.8 13.8  chr1              16109305 16109393 (43468889) C MuDR-2N1_DR       DNA/MULE-MuDR        (7646)   4579    4532   50419  
   296   17.7  2.6  4.6  chr1              16109297 16109450 (43468832) + Kolobok-1_DR      DNA/Kolobok-T2         2848   2998  (3305)   50420 *
  2998   10.4 12.3  0.0  chr1              16109658 16110138 (43468144) + TDR8B             DNA/hAT-Ac                1    540   (423)   50421  
  1734   15.2  3.6  0.0  chr1              16110142 16110444 (43467838) + L2-6_DRe          LINE/L2                1884   2197   (144)   50422  
   244   29.5  2.6  0.0  chr1              16110447 16110524 (43467758) C DNA8-10_DR        DNA/hAT-Ac           (1194)   2824    2745   50423 *
  2670    6.1  0.5  3.0  chr1              16110459 16110830 (43467452) + DNA6-6_DR         DNA                    4194   4556  (6725)   50424  
   662   13.4  0.9  1.8  chr1              16110731 16110836 (43467446) + EnSpm-N11_DR      DNA/CMC-EnSpm          3699   3803  (1550)   50425 *
  1204    6.1  6.8  0.0  chr1              16110837 16110999 (43467283) C DNA14-5-1_DR      DNA                     (0)    693     520   50426  
  1369    9.9  0.0  5.9  chr1              16111013 16111247 (43467035) C DNA14-5-1_DR      DNA                   (468)    225       4   50426  
   278    9.5  0.0  0.0  chr1              16111289 16111330 (43466952) + L2-6_DRe          LINE/L2                2252   2293    (48)   50422  
   701    6.7  0.0  0.0  chr1              16111332 16111420 (43466862) + TDR8B             DNA/hAT-Ac              875    963     (0)   50427  
   202   20.5  0.0  2.3  chr1              16112189 16112203 (43466079) + Polinton-2N1_DR   DNA/Maverick           3818   3831  (7261)   50428  
   273   10.8  0.0  0.0  chr1              16112204 16112240 (43466042) C DNA11TA1B_DR      DNA/CMC-EnSpm           (0)    203     167   50429  
   464    9.4  4.2 15.8  chr1              16112320 16112648 (43465634) + (TCCA)n           Simple_repeat             1    291     (0)   50430  
   239   16.4  5.7  7.1  chr1              16112468 16112675 (43465607) C Polinton-4_DR     DNA/Maverick         (7591)  12696   12484   50431 *
   290   25.8 10.6  2.5  chr1              16113280 16113297 (43464985) + hAT-N134_DR       DNA/hAT?                726    755   (310)   50432  
   488   23.1 18.4  3.4  chr1              16113298 16113553 (43464729) C ANGEL             DNA/Kolobok             (0)    309      17   50433  
  2044   12.4  3.5  2.9  chr1              16113805 16114177 (43464105) + Copia-11B_DR-LTR  LTR/Gypsy?                1    375    (93)   50434  
  1721   17.8  7.0  6.5  chr1              16114379 16114834 (43463448) + Copia-11B_DR-LTR  LTR/Gypsy?               11    468     (0)   50435  
  4225   12.2  3.3  1.7  chr1              16114925 16115681 (43462601) C LTR-16_DR-LTR     LTR                     (0)    769       1   50436  
   466   16.2  0.8  8.0  chr1              16115989 16116032 (43462250) C TDR9              DNA                    (83)    125       3   50437  
   519    9.2  2.3  1.1  chr1              16116033 16116120 (43462162) C EnSpm-6N1_DR      DNA/CMC-EnSpm        (2804)   6432    6344   50438  
   354   16.9  1.2  6.4  chr1              16116052 16116133 (43462149) + hAT-N142_DR       DNA/hAT?                380    457   (979)   50439 *
   235    2.6  0.0  0.0  chr1              16117236 16117273 (43461009) + (CAAT)n           Simple_repeat             2     39     (0)   50440  
   283   13.9  0.0  0.0  chr1              16117441 16117483 (43460799) C Kolobok-N10B_DR   DNA/Kolobok           (103)    168     126   50441  
   287   13.9  0.0  9.8  chr1              16117496 16117551 (43460731) C Kolobok-N10B_DR   DNA/Kolobok           (103)    168     118   50441  
   354    6.0  0.0  0.0  chr1              16117556 16117605 (43460677) C L2-5_DRe          LINE/L2                 (0)   2227    2178   50442  
   287   15.8  0.0  1.8  chr1              16117640 16117697 (43460585) C Kolobok-N10B_DR   DNA/Kolobok           (149)    122      66   50441  
   202   11.4  0.0  0.0  chr1              16117781 16117815 (43460467) C hAT-N21B_DR       DNA/hAT-Ac             (11)   1290    1256   50443  
   677   19.1 17.4  0.4  chr1              16117879 16118073 (43460209) + Kolobok-N10B_DR   DNA/Kolobok              44    271     (0)   50444  
   216   17.9  3.4  5.2  chr1              16118022 16118080 (43460202) + DNA7-N1_DR        DNA/Zisupton           8267   8324  (2093)   50445 *
   265   27.4  0.0  0.0  chr1              16118218 16118279 (43460003) C TZF28C            DNA/TcMar-Tc1         (631)    998     937   50446  
   219   17.9  1.8  1.8  chr1              16118522 16118578 (43459704) + ENSPM-6_DR        DNA/CMC-EnSpm         31744  31800   (816)   50447 *
   505   17.6  0.0  0.0  chr1              16118530 16118546 (43459736) C Merlin-2_DR       DNA/Merlin           (9003)   4918    4902   50448  
  7964    9.2  5.8  0.6  chr1              16118547 16119711 (43458571) C TC1DR3            DNA/TcMar-Tc1           (0)   1225       1   50449  
   312   29.9  4.1  0.0  chr1              16120357 16120453 (43457829) C hAT-N66B_DR       DNA/hAT-Charlie         (5)    190      90   50450  
   267    8.6 23.9  1.1  chr1              16120438 16120457 (43457825) C Dada-U1A_DR       DNA/Dada             (7514)   3465    3430   50451 *
  2409    4.8  0.0  0.0  chr1              16120458 16120770 (43457512) C TDR16             DNA/Merlin              (0)    313       1   50452  
   250   24.1  2.3  3.5  chr1              16120695 16120780 (43457502) + MuDR-2_DR         DNA/MULE-MuDR         15308  15392  (8541)   50453 *
   282   16.7  0.0  0.0  chr1              16120782 16120835 (43457447) C hAT-N66_DR        DNA/hAT-Charlie       (113)     82      29   50454  
  2907    2.8  1.6  0.3  chr1              16120877 16121240 (43457042) + Merlin-N1_DR      DNA/Merlin                1    369     (0)   50455  
   269   27.1  3.6  2.7  chr1              16121241 16121350 (43456932) + TDR19             DNA/hAT-Charlie          80    190   (206)   50456  
   859   12.5  7.3  1.3  chr1              16121614 16121832 (43456450) + hAT-N166_DR       DNA/hAT-hAT5            179    410   (130)   50457  
   301   24.6  0.0  0.0  chr1              16121823 16121891 (43456391) + DIRS-6_DR         LTR/Ngaro              6100   6168   (358)   50458 *
  1428   18.1  4.0  2.6  chr1              16121831 16122130 (43456152) C EnSpm-N48B_DR     DNA/CMC-EnSpm        (4311)   2648    2345   50459  
   245   22.6  2.0  9.9  chr1              16121892 16121910 (43456372) + DNAX-23_DR        DNA                    9285   9347  (2454)   50460 *
   653   24.7  2.5  1.2  chr1              16121988 16122147 (43456135) + TE-X-7_DR         LINE?/Penelope?         141    302   (537)   50461  
   392   31.5  0.7  2.1  chr1              16122022 16122167 (43456115) + CryptonV-N5_DR    DNA/Crypton-V          4082   4225 (20312)   50462 *
   667    7.8  0.0  7.8  chr1              16122152 16122262 (43456020) + hAT-N166_DR       DNA/hAT-hAT5            438    540     (0)   50463  
   355   14.3  0.0  0.0  chr1              16122275 16122330 (43455952) + DNA-TTAA-2_DR     DNA                     371    426   (243)   50464 *
  1634   10.7  6.5  6.5  chr1              16122329 16122667 (43455615) + REX1-5_DR         LINE/Rex-Babar         2318   2656     (3)   50465  
   956   17.8  3.7  7.3  chr1              16122675 16122916 (43455366) + DNA-TTAA-2_DR     DNA                     422    655    (14)   50466  
  1510    8.0  6.7  0.0  chr1              16122917 16123140 (43455142) + TDR20             DNA/Merlin                1    239     (0)   50467  
  1706   12.5  8.1  0.3  chr1              16124254 16124550 (43453732) C MuDR-N2_DR        DNA/MULE-MuDR           (1)    322       3   50468  
  3673   12.2  1.9 14.6  chr1              16124686 16125461 (43452821) C hAT-N45B_DR       DNA/hAT-Blackjack       (0)    723      34   50469  
   239   16.9 13.6  0.0  chr1              16125448 16125461 (43452821) C CryptonV-N3_DR    DNA/Crypton-V         (957)  19706   19685   50470 *
  5692    9.6  2.2  2.9  chr1              16125462 16126328 (43451954) C HarbingerN5_DR    DNA/PIF-Harbinger       (0)    861       1   50471  
   211   16.2  0.0  0.0  chr1              16126329 16126364 (43451918) C hAT-N95_DR        DNA/hAT-Blackjack     (787)     37       2   50472 *
   214   12.9  0.0  0.0  chr1              16126342 16126372 (43451910) + hAT-N154_DR       DNA/hAT-Tip100         1103   1133   (262)   50473  
  2048   13.8  4.1  6.8  chr1              16126783 16127249 (43451033) + HATN10_DR         DNA/hAT-Ac                1    455     (0)   50474  
   324   19.2  3.7  4.9  chr1              16127250 16127283 (43450999) C CryptonV-N1_DR    DNA/Crypton-V        (5279)   4772    4740   50475  
  2029    3.8  0.0  0.4  chr1              16128715 16128980 (43449302) C DNA-6-N4_DR       DNA/IS3EU            (3612)    265       1   50476  
  1096   21.0  8.2  3.0  chr1              16128993 16129370 (43448912) C Kolobok-N16_DR    DNA/Kolobok?            (2)   1240     844   50477  
  7430    7.0  3.5  7.0  chr1              16129371 16130582 (43447700) + TDR1              DNA/TcMar-Tc1             1   1173    (63)   50478  
   477   18.6  1.9  0.6  chr1              16130583 16130696 (43447586) C Kolobok-N16_DR    DNA/Kolobok?          (283)    860     723   50477 *
   910   11.9  0.6  1.2  chr1              16130693 16130854 (43447428) C Kolobok-N7_DR     DNA/Kolobok-T2       (1015)    161       1   50479  
   362   15.9  0.6  9.6  chr1              16132151 16132278 (43446004) + DNA6-6_DR         DNA                    9910  10013  (1268)   50480  
   302   15.4  5.0  1.6  chr1              16132176 16132294 (43445988) + Polinton-4N1_DR   DNA/Maverick           4698   4820  (5616)   50481 *
   346   23.7  9.6  6.4  chr1              16132463 16132629 (43445653) + ENSPM-6_DR        DNA/CMC-EnSpm          1776   1947 (30669)   50482  
   246   27.8  7.0  1.7  chr1              16132669 16132840 (43445442) + DNA-X-4_DR        DNA                     734    914   (331)   50483  
  2581    9.6  6.3  0.5  chr1              16132896 16133292 (43444990) + L2-5_DRe          LINE/L2                1807   2226     (1)   50484  
   263   31.0 15.8  0.7  chr1              16133306 16133438 (43444844) + Harbinger-N25_DR  DNA/PIF-Harbinger       151    303   (273)   50485  
  2974   15.7  1.0  6.1  chr1              16133463 16134086 (43444196) C HarbingerN1_DR    DNA/PIF-Harbinger       (0)    650      57   50486  
   656   16.9  1.4  1.4  chr1              16134207 16134350 (43443932) C Merlin-2_DR       DNA/Merlin           (3603)  10318   10175   50487  
   220   21.4 16.3  0.0  chr1              16134443 16134540 (43443742) C MuDR-2_DR         DNA/MULE-MuDR        (5763)  18170   18057   50488 *
   810   12.4 10.2 26.8  chr1              16134473 16134574 (43443708) + EnSpm-N13_DR      DNA/CMC-EnSpm          7623   8014 (14135)   50489  
  1204    8.4 13.2 14.8  chr1              16134575 16134923 (43443359) C Mariner-N38_DR    DNA/TcMar-Tc1          (45)    502     159   50490  
   409    8.5  2.7  4.1  chr1              16134932 16135005 (43443277) + ENSPM-6_DR        DNA/CMC-EnSpm          2714   2786 (29830)   50491  
   325   11.2  4.5  1.4  chr1              16134946 16135027 (43443255) C ERV1-N6-I_DR      LTR/ERV1             (1055)   3448    3328   50492 *
 15442    9.1  0.2  5.9  chr1              16136617 16142002 (43436280) C SAT-15_DR         Satellite            (1015)   5075       1   50493  
   332   19.4  3.2  2.1  chr1              16143282 16143376 (43434906) C Mariner-N31_DR    DNA/TcMar-Tc1          (39)    501     406   50494  
  1215    7.8 36.4  2.9  chr1              16143480 16143770 (43434512) C SINE3-1a          SINE/5S-Deu-L2          (0)    570     185   50495  
   444   11.6  0.0  0.0  chr1              16143771 16143839 (43434443) C HE1_DR1           SINE/tRNA-V-RTE       (124)    278     210   50496  
   313   16.4  0.0 17.4  chr1              16143840 16143851 (43434431) C DNA8-25_DR        DNA                  (1899)   2068    2000   50497  
   227    0.0  0.0  0.0  chr1              16144829 16144862 (43433420) + (ATTG)n           Simple_repeat             2     35     (0)   50498  
   256    9.3  0.0  7.0  chr1              16144921 16144966 (43433316) + hAT-N88_DR        DNA/hAT-Ac                4     46   (536)   50499  
   914   14.2 32.4  0.0  chr1              16144982 16145200 (43433082) C HarbingerN5_DR    DNA/PIF-Harbinger      (21)    840     551   50500  
  2118   10.8  5.7  3.7  chr1              16145216 16145582 (43432700) C HarbingerN5_DR    DNA/PIF-Harbinger     (487)    374       1   50500  
   519   27.2 15.4  3.0  chr1              16145583 16145881 (43432401) + hAT-N88_DR        DNA/hAT-Ac               55    389   (193)   50501  
   719   10.7  2.6  3.9  chr1              16145949 16146104 (43432178) C EnSpm-N4B_DR      DNA/CMC-EnSpm?         (33)    187      34   50502  
   429   12.2  0.0  6.8  chr1              16146115 16146193 (43432089) + hAT-N88_DR        DNA/hAT-Ac              477    550    (32)   50503  
   330   17.1  0.0 10.8  chr1              16146172 16146243 (43432039) C DNA6-1B_DR        DNA/hAT-hAT5          (649)    187     123   50504 *
   504    3.3  0.0  0.0  chr1              16146193 16146253 (43432029) + L2-2_DRe          LINE/L2                4178   4238     (0)   50505  
   468   14.7  0.0 10.7  chr1              16146254 16146306 (43431976) C DNA8-20_DR        DNA/hAT              (8032)  12756   12654   50506  
   884   17.1  0.6  0.0  chr1              16146549 16146723 (43431559) C ASAT_CY           Satellite              (76)    186      11   50507  
   224   18.4  6.0  6.0  chr1              16146794 16146926 (43431356) + Dada-U6_DR        DNA/Dada               7015   7147  (1816)   50508 *
   226    8.9  2.2  0.0  chr1              16146898 16146942 (43431340) + CryptonV-N5_DR    DNA/Crypton-V          9211   9256 (15281)   50509  
  1492   18.3  8.7  0.0  chr1              16147547 16147591 (43430691) + Mariner-N2_DR     DNA/TcMar              1253   1614  (2352)   50510  
  2131    5.6  3.5  1.4  chr1              16147592 16147879 (43430403) C SINE2-3_DR        SINE/tRNA-V-RTE         (1)    367      74   50511  
  1107    7.5  5.0  0.0  chr1              16147940 16148094 (43430188) + TZF28C            DNA/TcMar-Tc1           963   1125   (504)   50512  
 14532    2.0  4.0  0.2  chr1              16148095 16149850 (43428432) + Harbinger-5N1_DR  DNA/PIF-Harbinger         1   1823     (0)   50513  
   564   12.7 13.8  0.7  chr1              16149851 16149960 (43428322) + TZF28C            DNA/TcMar-Tc1          1094   1229   (400)   50514  
   245   21.6  5.4  0.0  chr1              16151045 16151063 (43427219) C piggyBac-N5_DR    DNA/PiggyBac?         (819)   1317    1201   50515  
   271   15.8 13.4  0.0  chr1              16151074 16151090 (43427192) C CryptonV-N5_DR    DNA/Crypton-V       (15993)   8544    8452   50516  
   305    9.3  1.5  0.0  chr1              16151091 16151155 (43427127) + EnSpm-N36B_DR     DNA/CMC-EnSpm          3074   3132   (284)   50517  
   274   18.0  0.0  0.0  chr1              16151102 16151162 (43427120) + hAT-25_DR         DNA/hAT-Charlie        2265   2325    (75)   50518 *
   331   16.7  1.1  3.5  chr1              16151109 16151195 (43427087) + DNA6-6_DR         DNA                    7811   7895  (3386)   50519  
  1911    3.7  3.3  2.3  chr1              16151311 16151612 (43426670) C HATN1_DR          DNA/hAT                (92)    335      31   50520  
   543   13.5  2.8  2.8  chr1              16151525 16151631 (43426651) + Merlin-2_DR       DNA/Merlin             6651   6757  (7164)   50521 *
   216   25.0  3.5  5.4  chr1              16151992 16152019 (43426263) C CryptonV-2_DR     DNA/Crypton-V       (15810)   6001    5890   50522  
   264   23.3  2.3  0.0  chr1              16152020 16152045 (43426237) + DNA-X-5_DR        DNA/hAT                 959   1046   (175)   50523  
   290   15.0  3.3  0.0  chr1              16152046 16152105 (43426177) + hAT-25_DR         DNA/hAT-Charlie        2232   2293   (107)   50524 *
   305   18.3  0.0  0.0  chr1              16152056 16152115 (43426167) + IS3EU-4_DR        DNA/IS3EU             14122  14181   (848)   50525  
   238   26.0  0.0  0.0  chr1              16152057 16152129 (43426153) C EnSpm1_DR         DNA/CMC-EnSpm        (8107)   1381    1309   50526 *
   478   24.1  0.0  7.0  chr1              16152108 16152259 (43426023) C EnSpm-N21_DR      DNA/CMC-EnSpm         (265)    214      73   50527  
   264    9.2  7.7  0.0  chr1              16152747 16152811 (43425471) + DNA-8-4_DR        DNA/hAT-Ac              950   1019  (1549)   50528  
   260   11.3  3.6  0.0  chr1              16152812 16152822 (43425460) C hAT-30N1_DR       DNA/hAT-Ac            (663)   1348    1302   50529  
  1140   12.2  3.9  0.5  chr1              16153710 16153915 (43424367) C Merlin-N3_DR      DNA/Merlin              (0)    255      43   50530  
   442   22.1  0.8  3.2  chr1              16153814 16153939 (43424343) + SAT-26_DR         Satellite              1282   1404  (2479)   50531 *
   694   12.9  1.6  1.6  chr1              16153916 16154041 (43424241) C DNA8-12_DR        DNA                     (0)    326     201   50532  
  4003   10.9  5.9  0.6  chr1              16154051 16154697 (43423585) + LOOPERN3B_DR      DNA/Kolobok-T2          300    980    (69)   50533  
   287   23.1  0.0 15.3  chr1              16155099 16155226 (43423056) + ASAT_CY           Satellite                27    137   (125)   50534  
   506   22.7 21.7  2.8  chr1              16155278 16155581 (43422701) C TC1DR3            DNA/TcMar-Tc1         (275)    950     591   50535  
   559   21.2 13.5  2.4  chr1              16155946 16156167 (43422115) C TC1DR3            DNA/TcMar-Tc1         (922)    303      58   50535  
   323   25.3  6.5  6.5  chr1              16156154 16156186 (43422096) C IS3EU-1_DR        DNA/IS3EU            (4507)   4197    4165   50536 *
   760   14.0  5.6  0.0  chr1              16156187 16156329 (43421953) C ANGEL             DNA/Kolobok             (2)    307     157   50537  
   678   13.9  0.0  3.5  chr1              16156324 16156442 (43421840) + DNA-8-24_DR       DNA/hAT-Tip100          485    599  (1184)   50538 *
   438    5.3  0.0  1.8  chr1              16156441 16156498 (43421784) + DNA8-23_DR        DNA                    2183   2239  (4500)   50539 *
   609   20.6  5.5  0.0  chr1              16156502 16156647 (43421635) C TDR6              DNA                    (95)    155       2   50540  
   285    9.1  0.0  0.0  chr1              16156770 16156813 (43421469) C L2-1B_DR          LINE/L2                 (3)   1005     962   50541  
   883   14.0  9.2  0.9  chr1              16156827 16157021 (43421261) + hAT-N117_DR       DNA/hAT-Tip100         1664   1874   (783)   50542  
   385   23.6 10.5  0.7  chr1              16156917 16157040 (43421242) + Merlin-2_DR       DNA/Merlin             6661   6796  (7125)   50543 *
  1215   16.9  0.3 10.3  chr1              16157035 16157365 (43420917) C HATN1_DR          DNA/hAT                (34)    393      93   50544  
   241   19.8  0.0 11.0  chr1              16157355 16157365 (43420917) C CryptonV-N4_DR    DNA/Crypton-V        (8388)   5105    5104   50545 *
  2181    8.1 12.5  2.9  chr1              16157366 16157782 (43420500) C Mariner-N38_DR    DNA/TcMar-Tc1           (0)    547      92   50546  
   320   19.8  0.0  2.5  chr1              16157832 16157914 (43420368) C EnSpm-17_DR       DNA/CMC-EnSpm        (6522)   2754    2674   50547  
  2572    9.0  1.9  2.9  chr1              16158872 16159249 (43419033) C PROTOP1_DR        DNA/P                   (0)    384      11   50548  
   278   11.5 12.3  3.4  chr1              16159258 16159338 (43418944) C DNAX-16_DR        DNA                    (46)    377     290   50549  
   210   18.7  0.0 28.0  chr1              16159336 16159454 (43418828) C DNAX-16_DR        DNA                    (77)    346     254   50549 *
  4661    8.7  2.0  0.3  chr1              16159456 16160101 (43418181) C HarbingerN5_DR    DNA/PIF-Harbinger       (0)    861     205   50550  
   621    9.4  1.2  0.0  chr1              16160100 16160184 (43418098) C HarbingerN5_DR    DNA/PIF-Harbinger     (775)     86       1   50550 *
   536   20.3  9.4  1.9  chr1              16160223 16160423 (43417859) C DNAX-16_DR        DNA                   (193)    230      15   50549  
   355   26.8  2.0  2.8  chr1              16160487 16160548 (43417734) + DNA9-6_DR         DNA                    4388   4532  (3352)   50551  
   448   16.7  0.0  0.0  chr1              16160549 16160632 (43417650) C hAT-N137_DR       DNA/hAT-Ac            (855)   2716    2633   50552  
   203   22.9  0.0  5.3  chr1              16161774 16161833 (43416449) C Mariner-N20_DR    DNA/TcMar-Tc1         (312)    557     501   50553  
  1085    9.6  1.3  0.0  chr1              16162108 16162264 (43416018) + SINE3-1           SINE/5S-Deu-L2            5    163   (427)   50554 *
  3081   14.7  3.5  0.2  chr1              16162258 16162768 (43415514) + Harbinger-8N1_DR  DNA/PIF-Harbinger        28    555     (0)   50555  
  3033   21.3  4.8  7.4  chr1              16162769 16163256 (43415026) C DNA2-7_DR         DNA                  (4124)   5526    4552   50556  
   938   25.8  5.4  8.1  chr1              16163060 16163273 (43415009) + DNA8-23_DR        DNA                    1714   2185  (4554)   50557 *
  1669   10.0  8.5  0.0  chr1              16163274 16163543 (43414739) C HE1_DR1           SINE/tRNA-V-RTE        (14)    388      96   50558  
   517   19.9 11.5  0.6  chr1              16163408 16163564 (43414718) C EnSpm-N44_DR      DNA/CMC-EnSpm        (3061)   5591    5418   50559 *
  2842   11.5  7.0  0.7  chr1              16164841 16165355 (43412927) + Mariner-N38_DR    DNA/TcMar-Tc1             1    547     (0)   50560  
   333   11.3  6.8  2.6  chr1              16165305 16165377 (43412905) + MuDR-2_DR         DNA/MULE-MuDR         18067  18142  (5791)   50561 *
   949   23.8 16.8  0.7  chr1              16165578 16165928 (43412354) + TDR13D            DNA                     167    573   (189)   50562  
   342   21.6  1.3  4.0  chr1              16165942 16166018 (43412264) + DNA-1-3_DR        DNA/PIF-Harbinger         1     75   (762)   50563 *
  2559   20.2 14.3  0.1  chr1              16166015 16166593 (43411689) + DNA-1-3_DR        DNA/PIF-Harbinger       177    837     (0)   50564  
   465   22.6  0.7  6.7  chr1              16166573 16166714 (43411568) + SAT-18_DR         Satellite              1273   1406  (2059)   50565 *
   720   19.6  1.9  1.3  chr1              16166589 16166743 (43411539) + TDR13D            DNA                     607    762     (0)   50566  
   753    0.0  0.0  0.9  chr1              16166746 16166861 (43411421) + (ATTG)n           Simple_repeat             2    116     (0)   50567  
   350   23.0 13.6  4.9  chr1              16168477 16168645 (43409637) C DNA8-25_DR        DNA                  (3075)    892     710   50568 *
   529   14.9  1.5  2.2  chr1              16168515 16168527 (43409755) C ERV1-N3-I_DR      LTR/ERV1              (799)   3792    3711   50569  
   798    3.4  0.0  0.0  chr1              16168528 16168645 (43409637) + hAT-2n1_DR        DNA/hAT-Charlie        1011   1128    (82)   50570  
   477   17.6  0.0  2.4  chr1              16168538 16168665 (43409617) C IS3EU-4_DR        DNA/IS3EU             (858)  14171   14047   50571 *
   476   15.8  0.0  6.6  chr1              16168568 16168696 (43409586) C EnSpm-N14_DR      DNA/CMC-EnSpm         (932)   3648    3528   50572 *
   763    9.8  4.4  1.4  chr1              16168641 16168775 (43409507) C DNA-X-4_DR        DNA                   (358)    887     749   50573 *
  2896   12.3  3.1  1.2  chr1              16168775 16169260 (43409022) C DNA-X-4_DR        DNA                   (728)    517      23   50573  
   441    6.2  3.7  2.4  chr1              16169237 16169318 (43408964) + EnSpm-N13_DR      DNA/CMC-EnSpm          5966   6027 (16122)   50574 *
   253   17.7  0.0  2.9  chr1              16169272 16169341 (43408941) + Dada-tL_DR        DNA/Dada               9071   9138  (1269)   50575 *
   344   26.1  1.1  2.2  chr1              16170569 16170658 (43407624) + Gypsy-23-LTR_DR   LTR/Gypsy               520    608   (608)   50576  
   308    7.0  0.0  0.0  chr1              16170608 16170664 (43407618) C EnSpm-7_DR        DNA/CMC-EnSpm        (3890)   7144    7088   50577 *
  5198   11.8 10.7  2.1  chr1              16170657 16171557 (43406725) C Tc1-5_DR          DNA/TcMar-Tc1           (0)   1234     259   50578  
   209    9.1  3.0  0.0  chr1              16171559 16171591 (43406691) C SINE3-1           SINE/5S-Deu-L2          (4)    586     553   50579 *
  1142    5.8  1.3  0.6  chr1              16171573 16171729 (43406553) + hAT-N167B_DR      DNA/hAT-Charlie        1224   1381   (192)   50580 *
  1965    4.8  0.0  2.4  chr1              16171592 16171848 (43406434) C SINE2-3_DR        SINE/tRNA-V-RTE         (0)    368     118   50581  
   249   11.2 67.6  5.5  chr1              16171665 16171871 (43406411) C DNA9-3_DR         DNA/MULE-MuDR?       (1470)   9909    9581   50582 *
   674   20.1 26.0  8.0  chr1              16171731 16172168 (43406114) C DNAX-25B_DR       DNA/Zisupton         (1043)   2495    1985   50583 *
   892   24.6  0.3  2.9  chr1              16171872 16172156 (43406126) C Mariner-N38_DR    DNA/TcMar-Tc1         (120)    427     150   50584  
   813   22.9  3.7  4.0  chr1              16172157 16172194 (43406088) C EnSpm-6N1_DR      DNA/CMC-EnSpm        (7794)   1442    1121   50585  
   597   15.3  0.0  4.0  chr1              16172414 16172542 (43405740) + CryptonV-N5_DR    DNA/Crypton-V         15211  15334  (9203)   50586  
   337    6.6  3.7  0.9  chr1              16172448 16172554 (43405728) C P-1_DR            DNA/P                (2349)   7619    7510   50587 *
   503    3.8  1.8  4.7  chr1              16172462 16172571 (43405711) C Kolobok-3_DR      DNA/Kolobok-T2       (3418)   2548    2442   50588  
  1760   19.7  0.7  6.6  chr1              16173514 16173558 (43404724) C EnSpm-6N1_DR      DNA/CMC-EnSpm        (5371)   3865    3844   50589  
  2380   13.2  0.3  1.4  chr1              16173559 16173933 (43404349) + SINE2-4_DR        SINE/tRNA-V-RTE           1    371     (0)   50590  
  1854   20.8  4.4  4.9  chr1              16173569 16174064 (43404218) C DNA9-3_DR         DNA/MULE-MuDR?       (9716)   1663    1170   50591 *
   757   17.0  0.0  1.1  chr1              16173907 16174108 (43404174) + A-rich            Low_complexity            1    199     (0)   50592 *
   389   14.3  0.0  5.2  chr1              16174608 16174633 (43403649) C DNA9-6_DR         DNA                   (328)   7556    7524   50593  
   415    4.0  1.3  0.0  chr1              16174634 16174708 (43403574) + Mariner-N5C_DR    DNA/TcMar              2211   2286  (5635)   50594 *
   979    8.2  2.9  2.9  chr1              16174643 16174817 (43403465) + Kolobok-4_DR      DNA/Kolobok-T2         5015   5189  (1442)   50595  
   211   20.4  1.1 13.2  chr1              16174654 16174839 (43403443) + EnSpm-22N2_DR     DNA/CMC-EnSpm          2306   2471  (3076)   50596 *
   389   14.3  0.0  5.2  chr1              16174709 16174759 (43403523) C DNA9-6_DR         DNA                   (328)   7523    7457   50593 *
   498    6.1  4.0  0.0  chr1              16174733 16174831 (43403451) C DNA-8-24_DR       DNA/hAT-Tip100       (1632)    151      49   50597 *
   770   16.9  4.9  0.0  chr1              16174807 16174948 (43403334) C REX1-1_DR         LINE/Rex-Babar       (3440)    150       2   50598  
   431   15.6  0.8 10.8  chr1              16174832 16174854 (43403428) + DNA7-N1_DR        DNA/Zisupton           1196   1306  (9111)   50599 *
   205   22.2  1.9  0.0  chr1              16176198 16176251 (43402031) + EnSpm-2_DR        DNA/CMC-EnSpm          2479   2533  (5455)   50600 *
   251   18.1  0.0  3.8  chr1              16176233 16176341 (43401941) + hAT-10_DR         DNA/hAT-Tip100         4129   4233   (247)   50601 *
   435   24.4  4.7  4.0  chr1              16176290 16176703 (43401579) + DNA-N26B_DR       DNA                     402    892   (262)   50602  
   492   14.4  2.7  0.0  chr1              16176704 16176814 (43401468) + MOSAT_DR          Satellite              1086   1199   (888)   50603 *
  1193    0.8  0.7  0.5  chr1              16176732 16177064 (43401218) + (TCTA)n           Simple_repeat             1    333     (0)   50604  
   306   23.1 16.9  0.2  chr1              16176738 16177071 (43401211) C Polinton-4_DR     DNA/Maverick         (7586)  12701   12319   50605 *
   435   24.4  4.7  4.0  chr1              16176815 16177014 (43401268) + DNA-N26B_DR       DNA                     893   1131    (23)   50602  
   296   19.2  1.3  1.3  chr1              16177816 16177894 (43400388) + Mariner-6_DR      DNA/TcMar-Tc1             1     79  (1550)   50606  
   414   16.3 10.8  5.2  chr1              16177979 16178107 (43400175) + MuDR-2_DR         DNA/MULE-MuDR         15997  16132  (7801)   50607  
   413   21.1 14.3  4.5  chr1              16178108 16178201 (43400081) + Mariner-N38_DR    DNA/TcMar-Tc1           210    453    (94)   50608  
   402   14.7  0.0  1.3  chr1              16178422 16178497 (43399785) C Mariner-6_DR      DNA/TcMar-Tc1        (1554)     75       1   50609  
   977   11.8  3.1  7.1  chr1              16179751 16179941 (43398341) + DNA-X-2_DR        DNA                      37    220   (596)   50610  
   304   12.0  0.0  0.0  chr1              16179937 16179986 (43398296) + DNA-X-2_DR        DNA                     278    327   (489)   50611 *
  5296   12.0 13.2  1.2  chr1              16179999 16181112 (43397170) C DNA-4-3_DR        DNA                     (0)   1263       1   50612  
   232    0.0  0.0  0.0  chr1              16181145 16181170 (43397112) + DNA-X-2B_DR       DNA                     356    381    (58)   50613  
  1400   17.9  3.2  0.0  chr1              16181175 16181425 (43396857) + TDR4              DNA                       1    259    (42)   50614  
   401    9.5  1.6  0.0  chr1              16181427 16181489 (43396793) + DNA-X-2_DR        DNA                     753    816     (0)   50615  
   201   13.9  0.0  0.0  chr1              16181595 16181630 (43396652) + EnSpm-4N3_DR      DNA/CMC-EnSpm          2323   2358   (140)   50616  
   251   22.4  0.0  0.0  chr1              16181744 16181828 (43396454) + (TTG)n            Simple_repeat             3     87     (0)   50617  
  2315    8.5  0.0  0.7  chr1              16181966 16182273 (43396009) + SINE2-4_DR        SINE/tRNA-V-RTE          63    368     (3)   50618  
   835   14.3  1.3  2.7  chr1              16182139 16182289 (43395993) + ERV1-N1-I_DR      LTR/ERV1               1663   1811  (3706)   50619 *
   432    2.8  0.0  0.0  chr1              16183007 16183112 (43395170) + (TTA)n            Simple_repeat             3    108     (0)   50620  
   246    9.5  0.0  0.0  chr1              16183064 16183126 (43395156) C ERV1-N7-I_DR      LTR/ERV1             (3172)   5396    5334   50621 *
   332   19.2  6.2  1.7  chr1              16183531 16183686 (43394596) C L2-50_DR          LINE/L2                (11)   1415    1349   50622  
   203    0.0  0.0  0.0  chr1              16183839 16183878 (43394404) C hAT-N178B_DR      DNA/hAT-Ac           (1710)    173     134   50623  
   289   23.3  0.5  2.9  chr1              16183975 16184046 (43394236) C L2-51_DR          LINE/L2               (279)   1990    1929   50624  
   654   20.0  1.6  0.8  chr1              16184053 16184178 (43394104) + Harbinger-N9_DR   DNA/PIF-Harbinger        17    143   (500)   50625  
   888   12.8  8.3  4.3  chr1              16184186 16184365 (43393917) + CryptonV-1_DR     DNA/Crypton-V         12292  12478  (5395)   50626  
   467   11.7 10.2  0.0  chr1              16184558 16184694 (43393588) + ERV1-7_DR-I       LTR/ERV1               1636   1786  (4917)   50627  
   387   13.9  1.6  0.0  chr1              16184585 16184713 (43393569) C Harbinger-N17_DR  DNA/PIF-Harbinger    (1208)    437     307   50628 *
   495    9.0  3.2  1.6  chr1              16184603 16184726 (43393556) C EnSpm-N36B_DR     DNA/CMC-EnSpm         (238)   3178    3053   50629  
   330   13.7  0.7  5.7  chr1              16184615 16184761 (43393521) C Helitron-4_DR     RC/Helitron         (18387)  13481   13342   50630 *
   320   10.4  1.9  9.5  chr1              16184695 16184710 (43393572) C Dada-tA_DR        DNA/Dada              (340)   8299    8185   50631 *
   742   15.9  1.8  7.5  chr1              16184818 16184987 (43393295) + Helitron-4_DR     RC/Helitron            2309   2469 (29399)   50632  
   468   17.5  0.0  0.0  chr1              16185234 16185437 (43392845) + (TTA)n            Simple_repeat             1    204     (0)   50633 *
   761   17.7  0.0  6.9  chr1              16185363 16185532 (43392750) C DNA-TA-4_DR       DNA/TcMar            (5087)   4708    4550   50634  
   712   22.1  0.5  3.9  chr1              16185376 16185559 (43392723) + Helitron-4_DR     RC/Helitron           16278  16455 (15413)   50635 *
  2325   11.9  1.7  0.6  chr1              16185430 16185774 (43392508) C DNA8-17_DR        DNA/hAT-Tip100        (150)   1663    1315   50636  
   326   21.7 12.9  1.0  chr1              16185721 16185813 (43392469) C DNA8-9_DR         DNA/hAT-Ac            (579)    872     769   50637 *
   552   20.5  5.6  3.0  chr1              16186272 16186317 (43391965) + Merlin-1_DR       DNA/Merlin             1581   1745  (8782)   50638  
   623   14.3  1.7  2.6  chr1              16186318 16186432 (43391850) C Mariner-N38_DR    DNA/TcMar-Tc1           (1)    546     433   50639  
   320   14.5  1.4  1.4  chr1              16186423 16186492 (43391790) C hAT-N145_DR       DNA/hAT-Ac            (363)   1228    1159   50640 *
   390   16.0  0.0  0.0  chr1              16186500 16186574 (43391708) C hAT-N198_DR       DNA/hAT-Charlie       (501)    898     824   50641 *
   627   10.3 22.8  0.0  chr1              16186511 16186646 (43391636) C Mariner-N38_DR    DNA/TcMar-Tc1         (380)    167       1   50639  
   340   17.1  1.2  4.8  chr1              16186579 16186664 (43391618) C MuDR-2_DR         DNA/MULE-MuDR        (8030)  15903   15821   50642 *
   232   16.6 15.4  7.1  chr1              16186585 16186675 (43391607) C DNAX-25B_DR       DNA/Zisupton         (2291)   1247    1150   50643 *
   627   15.5  8.5  0.7  chr1              16186899 16187028 (43391254) C hAT-N70_DR        DNA/hAT?               (14)   1311    1172   50644  
   214   14.8 11.2  7.2  chr1              16187011 16187090 (43391192) C Dada-tL_DR        DNA/Dada             (8011)   2396    2314   50645 *
  1114   17.3 20.0  3.9  chr1              16187020 16187038 (43391244) + Merlin-1_DR       DNA/Merlin             1600   1674  (8853)   50646  
  1839    6.2  0.3  6.5  chr1              16187048 16187341 (43390941) C Mariner-N38_DR    DNA/TcMar-Tc1           (0)    547     271   50647  
  1350   18.3  0.8  4.5  chr1              16187341 16187379 (43390903) + Zisupton-6_DR     DNA/Zisupton           8423   8503 (13613)   50648 *
  1479   19.2  4.2  5.5  chr1              16187342 16187441 (43390841) C hAT-N202_DR       DNA/hAT-Tip100       (1363)    493     125   50649  
  1311   17.7  0.0  0.0  chr1              16187380 16187628 (43390654) C DNA9-3_DR         DNA/MULE-MuDR?       (1746)   9633    9385   50650 *
  1114   17.3 20.0  3.9  chr1              16187442 16187578 (43390704) + Merlin-1_DR       DNA/Merlin             1675   2245  (8282)   50646 *
  1350   18.3  0.8  4.5  chr1              16187629 16187783 (43390499) + Zisupton-6_DR     DNA/Zisupton           8504   8833 (13283)   50648  
   795   15.6 13.3  7.3  chr1              16187717 16188206 (43390076) C hAT-N70_DR        DNA/hAT?              (357)    968      49   50644 *
   203   27.6  1.3  0.0  chr1              16188516 16188591 (43389691) C Zisupton-6_DR     DNA/Zisupton         (5622)  16494   16418   50651  
  5181    6.7 16.3  2.1  chr1              16188884 16189746 (43388536) + TDR1              DNA/TcMar-Tc1            83   1065   (171)   50652  
   201   14.8  1.8  1.8  chr1              16189742 16189796 (43388486) C EnSpm-N13_DR      DNA/CMC-EnSpm       (14469)   7680    7626   50653 *
   241   17.0  0.0  5.1  chr1              16189750 16189811 (43388471) C hAT-N21B_DR       DNA/hAT-Ac            (549)    752     694   50654  
   655    9.6  1.1  0.0  chr1              16190841 16190934 (43387348) + TDR8B             DNA/hAT-Ac              357    451   (512)   50655  
  1968    9.9 24.2  0.0  chr1              16190939 16191301 (43386981) C HarbingerN5_DR    DNA/PIF-Harbinger     (410)    451       1   50656  
   976   15.0  1.4  0.0  chr1              16191302 16191448 (43386834) + TDR8B             DNA/hAT-Ac              814    962     (1)   50657  
   377   21.9  3.3  0.8  chr1              16191469 16191588 (43386694) + hAT-N21_DR        DNA/hAT-Charlie        1116   1238   (608)   50658 *
   537   15.9  3.7  0.0  chr1              16191482 16191588 (43386694) + Mariner-N38_DR    DNA/TcMar-Tc1           437    547     (0)   50659  
   215   25.7  9.0  3.3  chr1              16191589 16191646 (43386636) + CryptonV-N4_DR    DNA/Crypton-V          5095   5160  (8333)   50660 *
   486   20.2  4.0  0.0  chr1              16191589 16191605 (43386677) + Helitron-N3_DR    RC/Helitron            1958   2086   (930)   50661  
   691    8.6 16.3  8.4  chr1              16192607 16192772 (43385510) + TZF28B            DNA/TcMar-Tc1             3    180  (1434)   50662  
   279   13.1  2.3  4.7  chr1              16192737 16192824 (43385458) C EnSpm-16_DR       DNA/CMC-EnSpm        (9082)    702     617   50663 *
   382   16.6  0.0 14.4  chr1              16192752 16192878 (43385404) + ERV1-7_DR-I       LTR/ERV1               1689   1799  (4904)   50664  
   329   17.4  0.6 10.5  chr1              16192758 16192924 (43385358) C Helitron-4_DR     RC/Helitron         (19932)  11936   11785   50665 *
   419   13.8  1.3 16.7  chr1              16192825 16192894 (43385388) C DNA9-6_DR         DNA                   (361)   7522    7421   50666  
   619   11.6  2.6  0.9  chr1              16192900 16193012 (43385270) C TDR7              DNA                   (425)    116       2   50667  
   395   20.6  1.1 14.1  chr1              16193013 16193086 (43385196) C Zisupton-6_DR     DNA/Zisupton        (13367)   8746    8569   50668  
   208   14.5  3.4  7.0  chr1              16193009 16193127 (43385155) + L1-48_DR          LINE/L1                5517   5631   (136)   50669 *
   592   21.0  1.5  1.8  chr1              16193013 16193100 (43385182) + EnSpm-N13_DR      DNA/CMC-EnSpm          5866   6015 (16134)   50670  
   785   13.5  2.6  0.0  chr1              16194509 16194664 (43383618) C L1-83_DR          LINE/L1                (12)   5599    5440   50671  
   441   15.9 19.4  1.3  chr1              16194621 16194651 (43383631) C EnSpm-N37_DR      DNA/CMC-EnSpm        (6100)    547     390   50672 *
   477   15.8  5.8  1.9  chr1              16194652 16194674 (43383608) C DNA-6-N2_DR       DNA                  (1424)   3632    3526   50673  
   502   12.7  0.0  1.3  chr1              16194675 16194754 (43383528) C SINE2-4_DR        SINE/tRNA-V-RTE         (0)    371     293   50674  
   342   10.9 10.9  0.0  chr1              16194732 16194795 (43383487) C SINE2-3_DR        SINE/tRNA-V-RTE       (297)     71       1   50675 *
   315   16.9  5.9  6.9  chr1              16194796 16194844 (43383438) + DNA-8-9_DR        DNA/hAT-Ac             2427   2474  (1245)   50676 *
   339   19.6  7.1  6.1  chr1              16194796 16194829 (43383453) C CryptonV-N4_DR    DNA/Crypton-V        (4539)   8954    8856   50677  
   245   25.3  6.8  0.6  chr1              16194830 16194878 (43383404) C DNA6-6_DR         DNA                  (3322)   7959    7804   50678 *
   967   16.9  2.6  1.6  chr1              16194861 16195052 (43383230) + EnSpm-N11_DR      DNA/CMC-EnSpm          1537   1730  (3623)   50679  
   926   19.5  4.1  6.2  chr1              16194863 16194889 (43383393) C CryptonV-N4_DR    DNA/Crypton-V        (5594)   7899    7878   50680 *
  2467   10.8  2.5  0.8  chr1              16194890 16195253 (43383029) + SINE2-4_DR        SINE/tRNA-V-RTE           2    371     (0)   50681  
   585   15.3  9.2  3.3  chr1              16195154 16195176 (43383106) + Mariner-N5C_DR    DNA/TcMar              3378   3448  (4473)   50682 *
   603   13.2  5.7  0.0  chr1              16195177 16195282 (43383000) + EnSpm-N11_DR      DNA/CMC-EnSpm          3728   3839  (1514)   50683  
   585   15.3  9.2  3.3  chr1              16195283 16195295 (43382987) + Mariner-N5C_DR    DNA/TcMar              3449   3495  (4426)   50682  
   875   17.0  2.6  0.0  chr1              16195300 16195452 (43382830) + TDR8B             DNA/hAT-Ac              680    836   (127)   50684  
  1192    6.7  0.0  0.0  chr1              16195509 16195657 (43382625) C HarbingerN6_DR    DNA/PIF-Harbinger     (244)    149       1   50685  
  1631   13.3  9.3  1.0  chr1              16195658 16195928 (43382354) + TDR8B             DNA/hAT-Ac              543    836   (127)   50686  
  1222    6.0  0.0  0.0  chr1              16195985 16196133 (43382149) C HarbingerN6_DR    DNA/PIF-Harbinger     (244)    149       1   50687  
  1431   15.1 10.5  1.0  chr1              16196134 16196400 (43381882) + TDR8B             DNA/hAT-Ac              545    836   (127)   50688  
   552   25.7  7.9  0.0  chr1              16196422 16196573 (43381709) C TE-X-8_DR         Unknown                 (1)    483     320   50689  
  2162    8.6  2.9  0.0  chr1              16197383 16197697 (43380585) C DNA15TA1_DR       DNA/CMC-EnSpm         (118)    324       1   50690  
   217   12.1  0.0  0.0  chr1              16197710 16197742 (43380540) + DNA9-2_DR         DNA                    1131   1163  (2771)   50691  
  4951    8.7 13.8  1.1  chr1              16197758 16198604 (43379678) + DNA-TA-7_DR       DNA/TcMar-Fot1            2    954    (39)   50692  
   959   15.4 10.9  0.0  chr1              16198740 16198960 (43379322) C Merlin-N3_DR      DNA/Merlin              (0)    255      11   50693  
   291   21.4  1.4  1.4  chr1              16198971 16199041 (43379241) C EnSpm-N23_DR      DNA/CMC-EnSpm         (567)     71       1   50694  
   885   12.7  6.7  3.0  chr1              16199451 16199645 (43378637) C DNA11TA1B_DR      DNA/CMC-EnSpm           (1)    202       1   50695  
   295    5.0  0.0  0.0  chr1              16199669 16199728 (43378554) + hAT-N178B_DR      DNA/hAT-Ac              133    192  (1691)   50696  
   209   11.3  3.2  1.6  chr1              16199686 16199748 (43378534) C LTR-9_DR          LTR/ERV1              (682)    119      56   50697 *
   248   27.6  0.0  0.0  chr1              16199939 16199996 (43378286) C DNA-TA-1_DR       DNA/CMC-EnSpm         (615)    197     140   50698 *
   320    8.1  1.4  1.4  chr1              16199979 16200089 (43378193) + EnSpm-5_DR        DNA/CMC-EnSpm          2773   2841  (4830)   50699  
   312   11.5  0.0  4.8  chr1              16199990 16200099 (43378183) C EnSpm-N11_DR      DNA/CMC-EnSpm        (4779)    574     470   50700 *
   314   10.9  6.9  0.0  chr1              16200002 16200102 (43378180) C EnSpm-16_DR       DNA/CMC-EnSpm        (9095)    689     582   50701 *
   543   17.8  0.7 20.9  chr1              16200023 16200151 (43378131) + DNA8-25_DR        DNA                     759    842  (3125)   50702  
  3124   10.4  8.4  0.9  chr1              16200152 16200676 (43377606) + TC1DR2            DNA/TcMar-Tc1             1    564   (312)   50703  
   692   11.8  0.8  4.2  chr1              16200680 16200803 (43377479) + TC1DR2            DNA/TcMar-Tc1           757    876     (0)   50704  
   739   12.7  0.1  0.8  chr1              16201767 16202148 (43376134) + (TTA)n            Simple_repeat             1    379     (0)   50705  
   276   16.5  2.6  3.6  chr1              16202071 16202145 (43376137) + DNA-6-N2_DR       DNA                     786    859  (4197)   50706 *
   203   19.7 19.5  1.0  chr1              16202146 16202232 (43376050) + TDR16             DNA/Merlin                3    105   (208)   50707  
  1202   13.2 20.7  3.5  chr1              16202235 16202545 (43375737) C DNA8-27B_DR       DNA                    (14)    885     523   50708  
   292   13.9 21.6  1.9  chr1              16202546 16202633 (43375649) C BHIKHARI-3-LTR_DR LTR/ERV1                (0)   1876    1772   50709  
   327    0.0  0.0  0.0  chr1              16202654 16202692 (43375590) C piggyBac-N21_DR   DNA/PiggyBac?           (0)     84      46   50710  
  1442   13.2  2.3 17.0  chr1              16202697 16203087 (43375195) C BHIKHARI-3-LTR_DR LTR/ERV1             (1534)    342       1   50709  
  1848   13.8 19.1  2.2  chr1              16203088 16203509 (43374773) + DNA8-27_DR        DNA                     389    880     (0)   50711  
   397   11.1  5.5  2.0  chr1              16203510 16203596 (43374686) C TDR16             DNA/Merlin           (4217)     88       1   50712  
   378   18.4  0.0  0.0  chr1              16203526 16203601 (43374681) C DNA2-8_DR         DNA/CMC-EnSpm         (741)   3666    3591   50713 *
  8112    0.6  0.3  0.0  chr1              16204349 16205280 (43373002) + Mariner-N5C_DR    DNA/TcMar                 1    935  (6986)   50714  
   359   19.5  3.0 11.4  chr1              16205274 16205406 (43372876) C DNAX-27_DR        DNA                   (746)    303     181   50715 *
  2662    6.7 27.0  7.2  chr1              16205305 16205948 (43372334) + Mariner-N5B_DR    DNA/TcMar              4334   5096  (4348)   50716  
  2346   15.7 11.2  5.3  chr1              16205954 16206579 (43371703) C Mariner-N5B_DR    DNA/TcMar            (1355)   8089    7429   50717 *
 15811    1.6  2.7  0.6  chr1              16206217 16208108 (43370174) + Mariner-N5C_DR    DNA/TcMar              2551   4482  (3439)   50718  
 24398    1.4  2.2  1.2  chr1              16208110 16211043 (43367239) + Mariner-N5C_DR    DNA/TcMar              4959   7921     (0)   50719  
  6796    9.4  5.2  0.2  chr1              16211080 16212073 (43366209) C LOOPERN3B_DR      DNA/Kolobok-T2          (5)   1044       1   50720  
   376   16.0 11.1  1.7  chr1              16212074 16212181 (43366101) + DNA11TA1_DR       DNA/CMC-EnSpm            69    185    (18)   50721  
  1828    7.7  2.0  0.8  chr1              16212222 16212471 (43365811) + PROTOP1_DR        DNA/P                     1    253   (131)   50722  
   223   11.8  0.0  0.0  chr1              16212469 16212502 (43365780) + P-N2_DR           DNA/P                  1214   1247     (0)   50723 *
   425   30.5  0.0  0.0  chr1              16212690 16212817 (43365465) C CryptonV-N5_DR    DNA/Crypton-V       (20664)   3873    3746   50724 *
   655   17.8  1.9  2.5  chr1              16212710 16212720 (43365562) + DNA9-6_DR         DNA                    4454   4504  (3380)   50725  
   772   19.2  0.0  0.0  chr1              16212721 16212850 (43365432) + EnSpm-N48B_DR     DNA/CMC-EnSpm           751    880  (6079)   50726  
   281   20.5  1.1  3.4  chr1              16212815 16212905 (43365377) C hAT-N102_DR       DNA/hAT-Tip100         (45)    783     695   50727 *
   655   17.8  1.9  2.5  chr1              16212851 16212870 (43365412) + DNA9-6_DR         DNA                    4505   4613  (3271)   50725 *
   795   24.5 10.8  0.7  chr1              16212858 16212913 (43365369) C MuDR-2_DR         DNA/MULE-MuDR        (3621)  20312   20232   50728  
  2182   10.7  6.3  0.8  chr1              16212914 16213261 (43365021) + SINE2-4_DR        SINE/tRNA-V-RTE           2    368     (3)   50729  
   918   19.1  3.3  1.4  chr1              16213084 16213295 (43364987) + hAT-N29_DR        DNA/hAT-Tip100         1169   1384   (196)   50730 *
   250   17.2  0.0  0.0  chr1              16213322 16213379 (43364903) + EnSpm-N48B_DR     DNA/CMC-EnSpm          5399   5456  (1503)   50731 *
   775   18.4  0.0  0.0  chr1              16213336 16213487 (43364795) + (TGGA)n           Simple_repeat             1    152     (0)   50732  
   341   17.5  1.6  0.0  chr1              16213438 16213500 (43364782) + ERV1-7_DR-I       LTR/ERV1               2024   2087  (4616)   50733 *
   423   26.8  4.5  7.9  chr1              16213567 16213789 (43364493) C DNA-X-4_DR        DNA                  (1028)    217       2   50734  
   228   33.0  0.0  0.0  chr1              16213790 16213825 (43364457) C Merlin-1_DR       DNA/Merlin           (9400)   1127    1092   50735 *
   291   15.8  5.3  5.7  chr1              16213765 16213777 (43364505) + Polinton-4_DR     DNA/Maverick          12627  12660  (7627)   50736  
   280   18.7  1.3  5.3  chr1              16213778 16213856 (43364426) + (TGGA)n           Simple_repeat             2     77     (0)   50737 *
  2053   18.5  8.7  3.8  chr1              16213812 16213877 (43364405) C Helitron-N3_DR    RC/Helitron           (887)   2129    1635   50738  
   291   15.8  5.3  5.7  chr1              16213857 16213871 (43364411) + Polinton-4_DR     DNA/Maverick          12661  12706  (7581)   50736 *
  2551   12.5  9.9  0.2  chr1              16213878 16214373 (43363909) C Mariner-N38_DR    DNA/TcMar-Tc1           (3)    544       1   50739  
  2053   18.5  8.7  3.8  chr1              16214374 16214385 (43363897) C Helitron-N3_DR    RC/Helitron           (887)   1634    1529   50738  
   511   11.5  0.8  4.4  chr1              16215368 16215485 (43362797) C EnSpm-N36B_DR     DNA/CMC-EnSpm         (218)   3198    3085   50740 *
   539    5.2  0.0  3.1  chr1              16215388 16215486 (43362796) + DNA8-26_DR        DNA                    1400   1495  (3035)   50741  
   510   12.7  1.5  3.9  chr1              16215393 16215523 (43362759) C DNA9-6_DR         DNA                   (361)   7523    7396   50742 *
   212    3.9  0.0  0.0  chr1              16217021 16217071 (43361211) + DNA-6-N2_DR       DNA                    4256   4306   (750)   50743  
   201   14.6  3.0  7.8  chr1              16217119 16217185 (43361097) + EnSpm-N13_DR      DNA/CMC-EnSpm          9519   9582 (12567)   50744  
   263   10.0 18.0  0.0  chr1              16217517 16217566 (43360716) C TDR24             DNA                     (0)    444     386   50745  
  4254   11.3 13.8  0.5  chr1              16217567 16218286 (43359996) C DNA-X-2_DR        DNA                     (1)    815       1   50746  
   261   15.4  0.0  0.0  chr1              16218320 16218371 (43359911) C TDR24             DNA                    (99)    345     294   50745  
   862   11.2 42.7  0.0  chr1              16218391 16218685 (43359597) + HATN11B_DR        DNA/hAT                  56    476   (214)   50747 *
  1195   22.4  3.0 16.2  chr1              16218523 16218687 (43359595) C hAT-N48C_DR       DNA/hAT-Ac            (454)   1845    1515   50748  
  2275    5.3  0.0  0.0  chr1              16218688 16218969 (43359313) + CryptonV-N7_DR    DNA/Crypton-V             1    282     (2)   50749  
  1195   22.4  3.0 16.2  chr1              16218970 16219023 (43359259) C hAT-N48C_DR       DNA/hAT-Ac            (454)   1514    1402   50748  
  1126   17.4  2.1 10.2  chr1              16218973 16219259 (43359023) + HATN11B_DR        DNA/hAT                 425    690     (0)   50750 *
  1516   12.6  6.9  5.9  chr1              16219260 16219555 (43358727) C TDR24             DNA                   (143)    301       3   50751  
   274   21.6 10.4  3.5  chr1              16221001 16221110 (43357172) + Kolobok-N11_DR    DNA/Kolobok-T2            1    115   (356)   50752  
   226   18.1 12.5  0.0  chr1              16221132 16221203 (43357079) + DNA-5-8C_DR       DNA/hAT-hAT5              1     81   (610)   50753  
   530   17.1  4.9  2.7  chr1              16221343 16221486 (43356796) C CryptonV-N1_DR    DNA/Crypton-V        (1901)   8150    8004   50754 *
   646   15.0 12.0  0.0  chr1              16221379 16221511 (43356771) C DNA8-10_DR        DNA/hAT-Ac            (166)   3852    3704   50755  
   533   18.6  7.8  2.5  chr1              16221380 16221533 (43356749) C SINE2-3_DR        SINE/tRNA-V-RTE         (5)    363     202   50756 *
   263   24.7  4.2  3.1  chr1              16221570 16221582 (43356700) + Helitron-2_DR     RC/Helitron           12759  12772 (14640)   50757  
   328   21.2  2.0  2.0  chr1              16221583 16221683 (43356599) + DNA-5-8F_DR       DNA/hAT-hAT5              1    101   (369)   50758  
   220   11.2  5.0 10.5  chr1              16221838 16221860 (43356422) + DNA-8-9_DR        DNA/hAT-Ac             2860   2935   (784)   50759  
   227    9.4  8.8  6.9  chr1              16221861 16221917 (43356365) + hAT-N171_DR       DNA/hAT-hAT5            702    759     (3)   50760  
  2479    9.3  3.6  0.8  chr1              16222090 16222446 (43355836) + SINE2-3_DR        SINE/tRNA-V-RTE           1    367     (1)   50761  
   336   19.5  0.0  5.6  chr1              16222531 16222606 (43355676) + hAT-N19_DR        DNA/hAT-Charlie           1     72   (588)   50762 *
  1210   21.1 25.0  0.8  chr1              16222593 16223008 (43355274) + hAT-N167B_DR      DNA/hAT-Charlie         391    907   (666)   50763  
  1530    7.5  9.7  0.8  chr1              16223009 16223236 (43355046) + TE-X-18_DR        DNA                       1    248     (1)   50764  
   222   16.7  0.0  0.0  chr1              16223237 16223270 (43355012) + hAT-N19_DR        DNA/hAT-Charlie         627    660     (0)   50765  
   543   17.1  4.5  9.5  chr1              16223271 16223402 (43354880) + DNAX-16_DR        DNA                      97    221   (202)   50766  
   320   16.8 11.0  2.0  chr1              16224139 16224229 (43354053) C piggyBac-N18_DR   DNA/PiggyBac          (291)    363     265   50767  
   515   15.0 22.3 14.0  chr1              16224301 16224333 (43353949) C Zisupton-6_DR     DNA/Zisupton        (12877)   9239    9190   50768  
  2644    9.3  6.6  5.1  chr1              16224334 16224820 (43353462) + Mariner-N38_DR    DNA/TcMar-Tc1             1    494    (53)   50769  
  2068    5.7  0.8  0.0  chr1              16224823 16225085 (43353197) + TC1DR3            DNA/TcMar-Tc1           910   1174    (51)   50770  
  1088   22.1  8.2 12.1  chr1              16224894 16225086 (43353196) C DNA8-26_DR        DNA                  (2598)   1932    1612   50771 *
  1405    9.4  0.0  0.0  chr1              16225087 16225278 (43353004) + HATN4_DR          DNA/hAT-Charlie           1    192     (0)   50772  
  1088   22.1  8.2 12.1  chr1              16225279 16225346 (43352936) C DNA8-26_DR        DNA                  (2598)   1611    1496   50771  
   289   20.0  0.0  0.0  chr1              16225344 16225403 (43352879) C piggyBac-N18_DR   DNA/PiggyBac          (509)    145      86   50767 *
  4402   12.3  7.7  2.0  chr1              16225541 16226355 (43351927) + HarbingerN5_DR    DNA/PIF-Harbinger         1    861     (0)   50773  
  1165    8.9 32.2  0.0  chr1              16227624 16227859 (43350423) C SINE3-1           SINE/5S-Deu-L2          (0)    590     279   50774  
  1380   12.3  2.8  0.0  chr1              16227861 16228071 (43350211) + HarbingerN3_DR    DNA/PIF-Harbinger        59    275   (789)   50775  
   291   18.0  6.3  0.0  chr1              16228027 16228056 (43350226) + EnSpm-N17_DR      DNA/TcMar              1877   1993  (3199)   50776 *
   296    9.2  1.2  5.2  chr1              16228057 16228136 (43350146) + EnSpm-5_DR        DNA/CMC-EnSpm          2760   2836  (4835)   50777 *
   349   16.5  1.1  0.0  chr1              16228066 16228156 (43350126) C DNA-TA-4_DR       DNA/TcMar            (8246)   1549    1458   50778 *
   373   12.8  1.3  1.3  chr1              16228082 16228136 (43350146) C EnSpm-N25_DR      DNA/CMC-EnSpm        (3854)    832     778   50779  
  1771   20.4  0.2  1.3  chr1              16228137 16228534 (43349748) C Gypsy-249_DR-LTR  LTR/Gypsy               (0)    394       1   50780  
   353   19.6  2.1  0.0  chr1              16228161 16228178 (43350104) + DNA9-3_DR         DNA/MULE-MuDR?         9546   9644  (1735)   50781 *
  1498    9.6 12.5  0.0  chr1              16228585 16228824 (43349458) + HarbingerN3_DR    DNA/PIF-Harbinger       795   1064     (0)   50782  
   340   17.6  1.5  0.0  chr1              16229341 16229408 (43348874) + IS4EU-2_DR        DNA/PIF-ISL2EU         4561   4629   (737)   50783 *
  2201   14.1  3.5  2.3  chr1              16229349 16229777 (43348505) + piggyBac-N18_DR   DNA/PiggyBac              5    438   (216)   50784  
  1038   24.5  2.0 12.6  chr1              16229809 16230210 (43348072) C Harbinger-8N2_DR  DNA/PIF-Harbinger      (18)    530     167   50785  
   343   23.6  1.1  2.2  chr1              16231035 16231125 (43347157) C LOOPERN4_DR       DNA/Kolobok-T2          (0)    917     828   50786 *
   375   19.7  0.8 11.0  chr1              16231052 16231171 (43347111) + Kolobok-N11_DR    DNA/Kolobok-T2           20    128   (343)   50787  
  2857    5.9  1.5  1.5  chr1              16232227 16232620 (43345662) + DNA6-6_DR         DNA                    4163   4556  (6725)   50788  
   780   20.6  0.9  5.2  chr1              16232427 16232646 (43345636) + hAT-N29_DR        DNA/hAT-Tip100         1156   1366   (214)   50789 *
   859   14.8  4.9  1.2  chr1              16232491 16232654 (43345628) + ERV1-N1-I_DR      LTR/ERV1               1664   1833  (3684)   50790  
  6184   10.1 12.2  0.0  chr1              16232707 16233686 (43344596) + TC1DR3            DNA/TcMar-Tc1           125   1224     (1)   50791  
   355   24.3  3.5  1.7  chr1              16233687 16233726 (43344556) + Merlin-2_DR       DNA/Merlin             4901   4942  (8979)   50792  
   255   25.4  0.0  0.0  chr1              16235275 16235333 (43342949) + HATN8_DR          DNA/Zisupton             39     97   (158)   50793  
   205   19.1 17.5  0.0  chr1              16235287 16235349 (43342933) C hAT-N168B_DR      DNA/hAT-Charlie       (216)    439     366   50794 *
   720    7.3  1.0  0.0  chr1              16235490 16235585 (43342697) C HATN7_DR          DNA/hAT                 (0)    595     499   50795 *
  3021   12.0 19.3  1.9  chr1              16235578 16236198 (43342084) C DNA-X-4_DR        DNA                   (518)    727       1   50796  
   322   15.6  3.0  3.0  chr1              16236150 16236215 (43342067) C Merlin-1_DR       DNA/Merlin           (9352)   1175    1110   50797 *
   268   12.5  0.0  0.0  chr1              16236310 16236349 (43341933) + IS3EU-4_DR        DNA/IS3EU              4303   4342 (10687)   50798  
   215   16.7  2.4  5.0  chr1              16237110 16237191 (43341091) + Kolobok-1_DR      DNA/Kolobok-T2         2898   2977  (3326)   50799 *
  1728    6.2  5.1  0.4  chr1              16237144 16237400 (43340882) C DNA-N31_DR        DNA                  (1746)    270       2   50800  
   576   11.9 10.3  1.4  chr1              16237407 16237542 (43340740) + EnSpm-N3C_DR      DNA/CMC-EnSpm           136    283     (0)   50801  
   776   21.0  8.3  4.1  chr1              16237543 16237825 (43340457) C hAT-N126B_DR      DNA/hAT-Ac            (297)    303      12   50802  
 10579    8.8  5.3  0.8  chr1              16237889 16239433 (43338849) + TZF28B            DNA/TcMar-Tc1             1   1614     (0)   50803  
   203   15.3  2.0  6.4  chr1              16239402 16239450 (43338832) C Gypsy-21-LTR_DR   LTR/Gypsy            (1001)    469     423   50804 *
   226    3.5  0.0  0.0  chr1              16240502 16240530 (43337752) C piggyBac-N13B_DR  DNA/PiggyBac          (233)   1168    1140   50805 *
  1651   12.9  4.1  6.9  chr1              16240530 16240871 (43337411) C Merlin-2_DR       DNA/Merlin           (9284)   4637    4305   50806 *
  2320   10.2  7.0  1.1  chr1              16240870 16241226 (43337056) + hAT-N137_DR       DNA/hAT-Ac             2334   2711   (860)   50807  
   209   24.1  1.7 17.0  chr1              16241128 16241242 (43337040) + CryptonV-1_DR     DNA/Crypton-V          2606   2705 (15168)   50808 *
   679   12.0  1.6  3.4  chr1              16241209 16241342 (43336940) + TDR8              DNA/PIF-Harbinger       611    751   (449)   50809  
   572   19.6  3.6  0.0  chr1              16241350 16241461 (43336821) + TDR8B             DNA/hAT-Ac              730    845   (118)   50810  
  2468    9.3  1.9  6.1  chr1              16241603 16242012 (43336270) C L2-5_DRe          LINE/L2                 (1)   2226    1833   50811  
  1054   25.3  2.2  8.9  chr1              16242048 16242088 (43336194) C Merlin-1_DR       DNA/Merlin           (1958)   8569    8305   50812  
  1980   14.3  6.8  0.5  chr1              16242089 16242439 (43335843) + HE1_DR1           SINE/tRNA-V-RTE           2    374    (28)   50813  
  1054   25.3  2.2  8.9  chr1              16242440 16242455 (43335827) C Merlin-1_DR       DNA/Merlin           (1958)   8304    8187   50812  
  1359   17.2 11.2  5.8  chr1              16243714 16244071 (43334211) C TDR13             DNA                   (116)    656     281   50814  
   526   23.5  0.9  0.0  chr1              16244078 16244192 (43334090) C TDR13C            DNA                   (564)    116       1   50815  
  1015   20.6  4.3  3.5  chr1              16244361 16244642 (43333640) + ANGEL             DNA/Kolobok              24    307     (2)   50816  
   267   16.1 10.7  0.0  chr1              16244594 16244649 (43333633) C EnSpm-17_DR       DNA/CMC-EnSpm        (6510)   2766    2705   50817 *
  4322   13.7  7.2  4.7  chr1              16244667 16245760 (43332522) C Kolobok-4N1_DR    DNA/Kolobok-T2          (0)   1669       1   50818  
  7202    6.8  3.5  2.6  chr1              16246420 16247513 (43330769) + TDR1              DNA/TcMar-Tc1             1   1103   (133)   50819  
  4029    7.2  1.4  1.1  chr1              16247524 16248079 (43330203) + TE-X-1B_DR        DNA                       1    558   (851)   50820  
 10808    3.2  1.8  0.6  chr1              16248080 16249432 (43328850) C piggyBac-N15_DR   DNA/PiggyBac?           (0)   1369       1   50821  
   592   21.9  9.9  5.7  chr1              16249433 16249681 (43328601) C DNAX-23_DR        DNA                  (7177)   4624    4366   50822 *
  1660   11.1  2.8  0.8  chr1              16249459 16249712 (43328570) + SINE2-4_DR        SINE/tRNA-V-RTE         110    368     (3)   50823  
   934   12.0  0.0  2.7  chr1              16249579 16249732 (43328550) + EnSpm-17_DR       DNA/CMC-EnSpm          2829   2978  (6298)   50824 *
   443   12.4 21.3  7.2  chr1              16249711 16249893 (43328389) + hAT-N175_DR       DNA/hAT-hAT5             99    305   (405)   50825 *
   555   19.4  6.5  0.0  chr1              16249999 16250122 (43328160) + DNA6-6_DR         DNA                    7865   7996  (3285)   50826 *
  2304    6.7  1.9  0.6  chr1              16250033 16250345 (43327937) + SINE2-3_DR        SINE/tRNA-V-RTE          15    331    (37)   50827  
   282    8.4  2.9  0.0  chr1              16250346 16250391 (43327891) C DNA-8-24_DR       DNA/hAT?             (-382)    526     478   50828 *
   315   11.8 10.1  1.3  chr1              16250377 16250445 (43327837) + L2-5_DRe          LINE/L2                2153   2227     (0)   50829 *
   333    8.9  7.1  0.0  chr1              16250393 16250448 (43327834) + DNA8-26_DR        DNA                    2861   2920  (1610)   50830  
   579   26.0  5.8  4.4  chr1              16250958 16250974 (43327308) + hAT-N22B_DR       DNA/hAT-Ac              785    889   (490)   50831  
  1517    5.2  2.1  0.0  chr1              16250975 16251165 (43327117) C hAT-N4C_DR        DNA/hAT-Charlie         (0)    195       1   50832  
   579   26.0  5.8  4.4  chr1              16251166 16251182 (43327100) + hAT-N22B_DR       DNA/hAT-Ac              890   1012   (367)   50831  
   863    6.7  0.0  0.8  chr1              16251205 16251324 (43326958) + Kolobok-N2B_DR    DNA/Kolobok-T2            1    119  (1071)   50833  
  2299    8.1  4.9  1.1  chr1              16251357 16251706 (43326576) + EnSpm-N43_DR      DNA/CMC-EnSpm           149    511  (1521)   50834  
   457   12.2  0.0  0.0  chr1              16251719 16251792 (43326490) + EnSpm-N43_DR      DNA/CMC-EnSpm          1673   1746   (286)   50835  
  1213    8.0 11.6  3.2  chr1              16251804 16252035 (43326247) + DNA-2-11_DR       DNA/TcMar-Fot1          738    988     (1)   50836  
   547   18.4 13.6  0.0  chr1              16252037 16252161 (43326121) + Mariner-N8_DR     DNA/TcMar                88    229     (0)   50837  
   533   24.0  3.9  9.9  chr1              16252170 16252479 (43325803) + Mariner-N5B_DR    DNA/TcMar              7257   7549  (1895)   50838 *
   568   15.9  7.2 11.9  chr1              16252254 16252517 (43325765) + TE-X-6_DR         DNA/Crypton-A           742    994   (560)   50839  
   819   21.6  5.5  0.0  chr1              16252560 16252740 (43325542) C Harbinger-N27_DR  DNA/PIF-Harbinger?     (27)    193       3   50840  
   481   25.4  7.4  0.7  chr1              16253250 16253273 (43325009) C DNA9-3_DR         DNA/MULE-MuDR?       (5572)   5807    5775   50841  
  1269   12.6  4.3  0.0  chr1              16253274 16253480 (43324802) C TDR13             DNA                     (0)    772     557   50842  
  1799    7.2  4.2  0.4  chr1              16253491 16253754 (43324528) + DNA8-17_DR        DNA/hAT-Tip100          288    561  (1252)   50843  
  6895    2.3  1.0  0.5  chr1              16253755 16254552 (43323730) + DNA25TWA2_DR      DNA                       1    802     (0)   50844  
   201   12.5  0.0  0.0  chr1              16254528 16254559 (43323723) + EnSpm-N10_DR      DNA/CMC-EnSpm          4108   4139  (5169)   50845 *
  8707    5.7  4.5  1.3  chr1              16254554 16255766 (43322516) + DNA8-17_DR        DNA/hAT-Tip100          562   1812     (1)   50846  
   649    5.8  0.0  1.2  chr1              16255769 16255855 (43322427) C DNA-2-10_DR       DNA/TcMar            (1141)     86       1   50847  
   216   23.8  1.2  2.5  chr1              16255983 16256011 (43322271) + ERV1-N6-I_DR      LTR/ERV1               4061   4138   (362)   50848  
   275    4.0  0.0  0.0  chr1              16256012 16256061 (43322221) C DNA7-N1_DR        DNA/Zisupton         (1087)   9330    9281   50849  
   234    1.9  1.9  1.9  chr1              16256014 16256067 (43322215) C DNA-6-N5B_DR      DNA                  (1071)   2452    2399   50850 *
   282   14.1  0.0  0.0  chr1              16256021 16256084 (43322198) C EnSpm-7_DR        DNA/CMC-EnSpm        (3884)   7150    7087   50851  
   251    3.4  6.8  0.0  chr1              16256186 16256244 (43322038) + ENSPM-6_DR        DNA/CMC-EnSpm         31656  31718   (898)   50852 *
   352   15.3  2.8  0.0  chr1              16256196 16256267 (43322015) C EnSpm-9_DR        DNA/CMC-EnSpm        (7650)    970     897   50853  
   212   22.8 12.9  2.1  chr1              16256288 16256372 (43321910) + piggyBac-N7_DR    DNA/PiggyBac            542    635   (936)   50854  
   673   11.8  1.1 15.8  chr1              16257482 16257662 (43320620) + Tc1-1_DR          DNA/TcMar-Tc1             1    158  (1467)   50855  
   320   11.0  1.4  0.0  chr1              16257636 16257708 (43320574) + CryptonV-N4_DR    DNA/Crypton-V          3151   3221 (10272)   50856 *
   211   20.0  3.0  1.5  chr1              16257658 16257723 (43320559) + L1-11_DR          LINE/L1                6727   6793   (531)   50857 *
   217   23.1  6.2  0.0  chr1              16257665 16257704 (43320578) + DNA-2-17_DR       DNA/CMC-EnSpm           685    728   (157)   50858  
  1791   12.7  4.9 16.5  chr1              16257705 16258195 (43320087) + DNA15TA1_DR       DNA/CMC-EnSpm             1    442     (0)   50859  
  5637   14.2 16.6  3.3  chr1              16258210 16259506 (43318776) C Tc1-1_DR          DNA/TcMar-Tc1         (160)   1465       1   50860  
  1843   23.1  1.5  5.5  chr1              16260715 16261240 (43317042) C DNA-1-6_DR        DNA                    (89)    536      31   50861  
  1027   14.0 23.5 15.9  chr1              16261244 16261922 (43316360) C LOOPERN6B_DR      DNA/Kolobok-T2?         (0)    796      73   50862  
  5777   14.2  5.8  3.1  chr1              16261923 16263053 (43315229) C Harbinger-4N1B_DR DNA/PIF-Harbinger       (0)   1163       4   50863  
   444   11.0  1.1  6.0  chr1              16263054 16263129 (43315153) C LOOPERN6B_DR      DNA/Kolobok-T2?       (724)     72       1   50864  
   459   22.4  0.9  0.0  chr1              16264025 16264131 (43314151) C hAT-N199_DR       DNA/hAT?                (1)    452     345   50865  
   235   15.6 12.6  6.4  chr1              16264157 16264259 (43314023) + DNA6-6_DR         DNA                     458    566 (10715)   50866 *
  7824    8.8  7.3  0.0  chr1              16264258 16265388 (43312894) C TC1DR3            DNA/TcMar-Tc1           (0)   1225      12   50867  
   700   12.2  1.5 16.8  chr1              16265433 16265638 (43312644) C REX1-9_DR         LINE/Rex-Babar          (4)    830     652   50868  
   620   16.8 16.8  6.2  chr1              16265690 16265879 (43312403) + DNA-N32_DR        DNA                       7    215   (450)   50869  
   205   31.2  1.1  0.0  chr1              16265895 16265987 (43312295) + Tx1-44_DR         LINE/L1-Tx1            5303   5396    (96)   50870  
  1462   18.0  6.0  2.4  chr1              16266140 16266458 (43311824) + DNA-N32_DR        DNA                     201    530   (135)   50871  
   287   20.3  4.2  2.8  chr1              16266430 16266458 (43311824) + hAT-N117_DR       DNA/hAT-Tip100         1574   1603  (1054)   50872 *
   959   15.4  3.6  0.0  chr1              16266459 16266653 (43311629) C HATN1_DR          DNA/hAT                 (0)    427     226   50873  
  3224   10.8  1.1  5.6  chr1              16266663 16267278 (43311004) C HATN2_DR          DNA/hAT               (629)    590       1   50874  
   214    9.1  0.0  3.0  chr1              16267305 16267338 (43310944) C hAT-N104_DR       DNA/hAT-Tip100        (493)     37       5   50875  
   254   32.9  0.0  6.5  chr1              16269376 16269554 (43308728) C CryptonV-N5_DR    DNA/Crypton-V       (19521)   5016    4849   50876 *
   564   26.6  1.8  3.6  chr1              16269411 16269578 (43308704) C TE-X-7_DR         LINE?/Penelope?       (534)    305     141   50877 *
  1973   17.4  5.0  0.8  chr1              16269446 16269804 (43308478) C HE1_DR1           SINE/tRNA-V-RTE        (28)    374       1   50878  
  1091   17.1 15.9  0.0  chr1              16269885 16270135 (43308147) C Kolobok-N3_DR     DNA/Kolobok-T2?        (59)    311      21   50879  
   355   15.7  2.8  2.8  chr1              16270118 16270128 (43308154) + hAT-N22B_DR       DNA/hAT-Ac              233    304  (1075)   50880 *
   357   13.1  3.3  0.0  chr1              16270129 16270187 (43308095) + EnSpm-N7_DR       DNA/CMC-EnSpm             1     61  (2178)   50881  
  3916    4.3  2.9  0.2  chr1              16270188 16270698 (43307584) + ACROBAT1          DNA/PIF                   1    525   (854)   50882  
   650    1.2  0.0  2.5  chr1              16270693 16270774 (43307508) + ACROBAT1          DNA/PIF                1300   1379     (0)   50883 *
  9426    3.9  8.0  0.9  chr1              16270776 16272063 (43306219) + ACROBAT1          DNA/PIF                   1   1379     (0)   50884  
  2399   16.4  4.0  0.5  chr1              16272064 16272486 (43305796) + hAT-N22B_DR       DNA/hAT-Ac              302    739   (640)   50885  
   532   23.0  6.8  4.4  chr1              16272677 16272808 (43305474) C SINE2-1_DR        SINE/tRNA              (63)    135       1   50886  
   203   12.2  4.8  2.3  chr1              16273385 16273426 (43304856) C Harbinger-N18_DR  DNA/PIF-Harbinger?    (483)    360     318   50887  
   353   16.2 13.2  0.0  chr1              16273542 16273609 (43304673) + hAT-N177C_DR      DNA/hAT-Tip100          966   1042   (690)   50888  
   208   21.1  1.9  1.9  chr1              16273646 16273698 (43304584) C Zisupton-6_DR     DNA/Zisupton         (5840)  16276   16224   50889  
   672    9.6  5.0  0.9  chr1              16273711 16273831 (43304451) + DIRS-1E-LTR_DR    LTR/Ngaro                 4    143  (7241)   50890  
  3080    3.3  0.3  0.0  chr1              16273832 16274191 (43304091) C DNA25TWA2_DR      DNA                     (0)    802     442   50891  
 14256    3.0  1.1  0.0  chr1              16274192 16275877 (43302405) + Mariner-N22_DRe   DNA/TcMar-ISRm11          1   1705     (0)   50892  
  3854    2.7  0.0  0.0  chr1              16275878 16276320 (43301962) C DNA25TWA2_DR      DNA                   (359)    443       1   50891  
  2793   15.5  9.6  0.2  chr1              16276321 16276830 (43301452) + DIRS-1E-LTR_DR    LTR/Ngaro               132    689     (1)   50890  
  1227   16.4 12.6  0.0  chr1              16276860 16277128 (43301154) C Kolobok-N3_DR     DNA/Kolobok-T2?         (0)    370      68   50893  
  2657   14.7  7.3 17.1  chr1              16277961 16278795 (43299487) + EnSpm-N39_DR      DNA/CMC-EnSpm?            1    765     (0)   50894  
  1312   21.2 25.0  1.3  chr1              16278796 16279175 (43299107) + DNA2-16_DR        DNA                    5406   5933 (12118)   50895  
   870   20.1  4.3  2.4  chr1              16279176 16279384 (43298898) + piggyBac-N18_DR   DNA/PiggyBac            122    334   (320)   50896 *
  3194   11.0  0.7  0.0  chr1              16279377 16279823 (43298459) + TE-X-17_DR        Unknown                   1    450     (2)   50897  
   287   10.6  0.0  0.0  chr1              16279814 16279860 (43298422) + piggyBac-N18_DR   DNA/PiggyBac            317    363   (291)   50898 *
  1091   13.2  3.6  0.0  chr1              16279896 16280062 (43298220) + DNA8-12_DR        DNA                       1    173   (153)   50899  
   448    4.0  0.0  0.0  chr1              16280070 16280119 (43298163) + DNA8-12_DR        DNA                     277    326     (0)   50900  
  9105    3.7  1.5  0.3  chr1              16280145 16281238 (43297044) C Looper-N8_DR      DNA/Kolobok-T2          (0)   1107       1   50901  
   952   18.0 28.0  0.3  chr1              16281244 16281532 (43296750) + Kolobok-N3_DR     DNA/Kolobok-T2?           2    370     (0)   50902  
   747   27.4  1.3  4.6  chr1              16282132 16282357 (43295925) + DIRS-1B-LTR_DR    LTR/Ngaro               179    397   (226)   50903 *
  2274   14.8  0.8  3.3  chr1              16282159 16282534 (43295748) + SINE2-4_DR        SINE/tRNA-V-RTE           5    371     (0)   50904  
   810   15.5  0.0  6.7  chr1              16282395 16282553 (43295729) + HATN17_DR         DNA/hAT-Tip100          345    493  (1054)   50905 *
   390   11.4  0.0  5.1  chr1              16282533 16282615 (43295667) C ANGEL             DNA/hAT                (17)    292     214   50906 *
   303   19.1  7.7  2.1  chr1              16282549 16282639 (43295643) C IS4EU-1_DR        DNA/PIF-ISL2EU       (2646)   2358    2263   50907 *
   295   21.0 17.7  3.0  chr1              16282556 16282615 (43295667) C DNA-N33_DR        DNA                  (1071)    632     467   50908 *
   464   15.3  1.2  0.0  chr1              16282616 16282700 (43295582) C ANGEL             DNA/hAT               (215)     94       9   50906  
   284   23.0 10.8  2.1  chr1              16282617 16282745 (43295537) + IS3EU-4_DR        DNA/IS3EU              4488   4627 (10402)   50909 *
   244   23.3  5.8  8.9  chr1              16282640 16282718 (43295564) C DNA6-1_DR         DNA/hAT-hAT5          (458)    687     523   50910 *
  2282    7.3  5.0  0.0  chr1              16282829 16283130 (43295152) C Harbinger-N12_DR  DNA/PIF-Harbinger      (36)    666     350   50911  
  6925    4.9  2.3  0.2  chr1              16283131 16284008 (43294274) + MuDR-N1_DR        DNA/MULE-MuDR             1    896     (0)   50912  
   472   10.4 10.4  0.0  chr1              16284013 16284089 (43294193) C Harbinger-N12_DR  DNA/PIF-Harbinger     (617)     85       1   50911  
   370   17.2  5.7  1.1  chr1              16284016 16284103 (43294179) + Helitron-2_DR     RC/Helitron           11605  11696 (15716)   50913 *
   670   17.1  7.3  0.6  chr1              16284097 16284261 (43294021) + TDR16             DNA/Merlin              138    313     (0)   50914  
   302   24.2  6.3  5.1  chr1              16284110 16284283 (43293999) C TE-X-13_DR        Unknown               (866)   1559    1384   50915 *
   268   20.3  7.2  0.0  chr1              16285387 16285455 (43292827) + Kolobok-N10_DR    DNA/Kolobok             330    403   (240)   50916  
   331   22.2  0.0  1.3  chr1              16285885 16285973 (43292309) C Mariner-N8_DR     DNA/TcMar               (0)    261     152   50917  
   371   12.2  7.4  0.9  chr1              16286066 16286173 (43292109) + Kolobok-1_DR      DNA/Kolobok-T2         2809   2923  (3380)   50918 *
   479    4.7  1.2  0.0  chr1              16286090 16286174 (43292108) + hAT-N131_DR       DNA/hAT-Ac              177    262  (1802)   50919  
   426    7.5  0.0  4.3  chr1              16286105 16286202 (43292080) C Harbinger-2_DR    DNA/PIF-Harbinger    (1910)   2417    2324   50920 *
   624   15.1  1.7  1.1  chr1              16286167 16286340 (43291942) C DNA-N16_DR        DNA                    (20)    983     809   50921  
   330   10.2  1.5 10.7  chr1              16286203 16286236 (43292046) C EnSpm-N1_DR       DNA/CMC-EnSpm         (450)   2080    1960   50922 *
   532   27.9  6.6  9.2  chr1              16286378 16286800 (43291482) + DNA-N16_DR        DNA                     418    830   (173)   50923  
  1552    8.9  1.6  0.0  chr1              16286810 16287066 (43291216) C DNA-TA-6_DR       DNA                   (710)    262       2   50924  
   465   27.0  1.9  1.2  chr1              16287082 16287242 (43291040) + DNAX-25B_DR       DNA/Zisupton           2252   2413  (1125)   50925 *
  1019   15.9  0.0  0.0  chr1              16287099 16287255 (43291027) + DIRS-1F-LTR_DR    LTR/Ngaro               200    356   (329)   50926  
   636   18.6  0.0  0.0  chr1              16287255 16287372 (43290910) C DNA-AT-1_DR       DNA                   (252)    140      23   50927 *
   210   19.2  4.4 12.4  chr1              16287441 16287553 (43290729) C DNAX-16_DR        DNA                   (206)    217     113   50928  
  1196   12.4 19.0  0.0  chr1              16287559 16287800 (43290482) + HE1_DR1           SINE/tRNA-V-RTE          98    385    (17)   50929  
   631   24.4 13.0  4.2  chr1              16287576 16287836 (43290446) + hAT-N47B_DR       DNA/hAT-Tip100          533    815   (173)   50930 *
   560   17.5 13.4  4.7  chr1              16288897 16289112 (43289170) + Kolobok-N1_DR     DNA/Kolobok-T2?           4    237   (562)   50931  
   285   25.0  1.1  0.0  chr1              16289120 16289206 (43289076) C Kolobok-N1_DR     DNA/Kolobok-T2?       (502)    297     210   50932  
  1424   18.6 10.6  2.4  chr1              16289207 16289592 (43288690) + Kolobok-N14_DR    DNA/Kolobok-T2?           1    417     (2)   50933  
   626   14.7 16.7  0.0  chr1              16289594 16289743 (43288539) + Kolobok-N1_DR     DNA/Kolobok-T2?         585    759    (40)   50934 *
   685   12.3  8.2  3.5  chr1              16289735 16289869 (43288413) C Kolobok-N1_DR     DNA/Kolobok-T2?       (616)    183      43   50932  
   616   14.1 14.1  0.0  chr1              16289873 16289993 (43288289) + Kolobok-N1_DR     DNA/Kolobok-T2?         619    756    (43)   50935 *
   641   13.4  6.8  8.3  chr1              16289988 16290133 (43288149) C Kolobok-N1_DR     DNA/Kolobok-T2?       (616)    183      40   50936 *
   709   12.3  0.0  0.0  chr1              16290133 16290238 (43288044) C Kolobok-N1_DR     DNA/Kolobok-T2?       (621)    178      73   50937  
   418   18.5  4.6  5.6  chr1              16290258 16290366 (43287916) C Kolobok-N1_DR     DNA/Kolobok-T2?       (619)    180      73   50937  
   448   18.9  8.4  0.0  chr1              16290388 16290482 (43287800) C Kolobok-N1_DR     DNA/Kolobok-T2?       (621)    178      76   50937  
   391   21.2  1.7  6.3  chr1              16290492 16290607 (43287675) + piggyBac-N13_DR   DNA/PiggyBac            509    619   (266)   50938 *
   612   14.2  8.3  3.6  chr1              16290509 16290640 (43287642) C Kolobok-N1_DR     DNA/Kolobok-T2?       (621)    178      41   50939  
   220   11.7  0.0  4.7  chr1              16291270 16291314 (43286968) + Merlin-1_DR       DNA/Merlin             9007   9049  (1478)   50940  
   406   15.2  4.0  0.0  chr1              16291606 16291756 (43286526) + hAT-2n1_DR        DNA/hAT-Charlie         978   1134    (76)   50941 *
   575   11.7  0.7  0.7  chr1              16291626 16291771 (43286511) + Zisupton-7_DR     DNA/Zisupton          11406  11545  (5537)   50942  
   216    4.5  0.0 25.5  chr1              16292232 16292290 (43285992) C DNA-2-30_DR       DNA                     (7)    381     335   50943  
  3489    8.7 15.5  0.0  chr1              16292293 16292841 (43285441) C TDR2              DNA/TcMar-Tc1           (1)    936     303   50944  
   542   15.4  1.0  0.0  chr1              16292849 16292952 (43285330) C DNA-2-30_DR       DNA                   (257)    131      27   50943  
   284   21.0  8.2  9.2  chr1              16293271 16293380 (43284902) + piggyBac-N18_DR   DNA/PiggyBac              7    115   (539)   50945  
  3053    2.7  0.0  0.3  chr1              16293624 16293993 (43284289) + Merlin-N1_DR      DNA/Merlin                1    369     (0)   50946  
   262   17.5  7.1  5.8  chr1              16294067 16294079 (43284203) C hAT-N55_DR        DNA/hAT-Tip100         (63)   1858    1845   50947  
  1314   16.0  4.0  0.8  chr1              16294080 16294331 (43283951) C Kolobok-N10B_DR   DNA/Kolobok             (0)    271      12   50948  
   716   27.4  2.6  1.8  chr1              16294151 16294421 (43283861) C DNA2-8_DR         DNA/CMC-EnSpm        (1609)   2798    2526   50949 *
   746   15.8  0.0  2.3  chr1              16294432 16294567 (43283715) + Kolobok-N10B_DR   DNA/Kolobok             134    266     (5)   50950  
   294   14.0  3.8 10.7  chr1              16295062 16295076 (43283206) + TE-X-13_DR        Unknown                1098   1134  (1291)   50951  
   312   13.5  3.9  0.0  chr1              16295077 16295128 (43283154) + Helitron-2_DR     RC/Helitron            7923   7976 (19436)   50952  
  3046   12.0 29.1  2.9  chr1              16295129 16295899 (43282383) + Mariner-N34_DR    DNA/TcMar-ISRm11        146   1112     (0)   50953  
   294   14.0  3.8 10.7  chr1              16295129 16295141 (43283141) + TE-X-13_DR        Unknown                1135   1172  (1253)   50951 *
   412   11.8  3.8  3.8  chr1              16295917 16295995 (43282287) C EnSpm-N10_DR      DNA/CMC-EnSpm        (7498)   1810    1732   50954  
   260   19.7  0.0  1.6  chr1              16295978 16296039 (43282243) C Zisupton-6_DR     DNA/Zisupton         (8666)  13450   13390   50955 *
  1681   10.5  8.2  0.0  chr1              16295985 16296251 (43282031) C HE1_DR1           SINE/tRNA-V-RTE        (25)    377      89   50956  
   536   17.5  3.5  0.0  chr1              16296256 16296369 (43281913) C ANGEL             DNA/Kolobok           (185)    124       7   50957  
   280   25.6  6.1  2.2  chr1              16296370 16296385 (43281897) C TE-X-13_DR        Unknown              (1190)   1233    1099   50958  
   228   26.4  0.0  0.0  chr1              16297417 16297469 (43280813) + TDR13             DNA                       1     53   (719)   50959  
  4522    3.7  0.0  0.2  chr1              16297480 16298019 (43280263) C DNA21TA1_DR       DNA/TcMar-Tc1           (0)    539       1   50960  
  9396    5.1  0.9  1.7  chr1              16298021 16299224 (43279058) C hAT-N59_DR        DNA/hAT-Tip100         (17)   1195       1   50961  
   458    6.9  2.9  0.9  chr1              16299225 16299302 (43278980) + DNA8-25_DR        DNA                    2299   2378  (1589)   50962 *
   467    2.8  5.6  0.0  chr1              16299226 16299297 (43278985) + Zisupton-7_DR     DNA/Zisupton           4758   4833 (12249)   50963  
   428   14.6  1.3 14.8  chr1              16299232 16299384 (43278898) + EnSpm-N25_DR      DNA/CMC-EnSpm          2463   2597  (2089)   50964 *
   441    5.4  2.1  0.0  chr1              16299298 16299317 (43278965) + Harbinger-N17_DR  DNA/PIF-Harbinger       337    430  (1215)   50965  
   206   19.7  0.0  5.9  chr1              16300042 16300095 (43278187) C EnSpm-N18_DR      DNA/CMC-EnSpm        (2374)   3101    3051   50966  
   200   10.7  0.0  0.0  chr1              16300284 16300311 (43277971) C TC1DR3            DNA/TcMar-Tc1           (0)   1225    1198   50967  
  4326   16.6 12.1  2.7  chr1              16300385 16301405 (43276877) C DIRS-10_DR        LTR/DIRS               (40)   5723    4610   50968 *
  5254   10.4  4.1  8.2  chr1              16301404 16302337 (43275945) C Kolobok-N7_DR     DNA/Kolobok-T2        (278)    898       1   50969  
  4016   18.1 13.4  6.6  chr1              16302338 16302427 (43275855) C Merlin-2_DR       DNA/Merlin           (8892)   5029    4855   50970  
  6612    8.5 11.4  1.3  chr1              16302428 16303477 (43274805) + TDR8              DNA/PIF-Harbinger         1   1155     (0)   50971  
   240   19.5  0.0  0.0  chr1              16303445 16303485 (43274797) + Merlin-2_DR       DNA/Merlin             4790   4830  (9091)   50972 *
   306   25.0  0.0  2.5  chr1              16303652 16303733 (43274549) C Helitron-2_DR     RC/Helitron         (21971)   5441    5362   50973  
   243   21.5  1.5  0.0  chr1              16303694 16303758 (43274524) + hAT-N159_DR       DNA/hAT-Ac             1458   1523   (299)   50974 *
   304   14.5  7.1  1.4  chr1              16304294 16304363 (43273919) + DNA6-4_DR         DNA                    2093   2166  (1373)   50975 *
   383    9.5  0.0  0.0  chr1              16304307 16304369 (43273913) + Zisupton-7_DR     DNA/Zisupton           4607   4669 (12413)   50976 *
   462   16.3  3.5  6.8  chr1              16304318 16304431 (43273851) C EnSpm-N10_DR      DNA/CMC-EnSpm        (1962)   7346    7184   50977  
   331   14.1  1.1  3.5  chr1              16304407 16304494 (43273788) + ENSPM-6_DR        DNA/CMC-EnSpm         13927  14012 (18604)   50978 *
   369   13.9  0.0  0.0  chr1              16304427 16304498 (43273784) C Helitron-2_DR     RC/Helitron          (3734)  23678   23607   50979  
   369   13.2  0.0  1.3  chr1              16304432 16304508 (43273774) C hAT-N48B_DR       DNA/hAT-Ac            (478)   1662    1587   50980  
   223   22.5  0.0  6.6  chr1              16304442 16304522 (43273760) + Kolobok-N9_DR     DNA/Kolobok-T2          285    360  (1279)   50981 *
   333    8.4  9.6  2.6  chr1              16305403 16305475 (43272807) + Helitron-N3B_DR   RC/Helitron            1806   1883  (4721)   50982 *
  1200   20.3 16.8  2.7  chr1              16305425 16305972 (43272310) C Helitron-N3B_DR   RC/Helitron           (905)   5699    5077   50983 *
  1359   16.9 13.4  1.0  chr1              16305530 16305978 (43272304) C Merlin-1_DR       DNA/Merlin           (7851)   2676    2173   50984 *
  1485    8.2  0.8  6.5  chr1              16305740 16306001 (43272281) + Helitron-N3B_DR   RC/Helitron            2228   2475  (4129)   50985  
   538    3.7  0.0  0.9  chr1              16305907 16306015 (43272267) + EnSpm-N2_DR       DNA/CMC-EnSpm          2972   3079   (936)   50986 *
  2048   15.3  4.1  4.5  chr1              16306005 16306497 (43271785) + hAT-N108_DR       DNA/hAT-Ac               67    557    (19)   50987  
   444   16.1  0.0  0.8  chr1              16306016 16306031 (43272251) + Gypsy123-I_DR     LTR/Gypsy               593    716  (4698)   50988 *
   425   14.9  3.2  5.2  chr1              16306032 16306059 (43272223) C P-1_DR            DNA/P                (2594)   7371    7222   50989  
   220   19.9  3.6 13.9  chr1              16307320 16307337 (43270945) + hAT-28N1_DR       DNA/hAT-Charlie         288    295  (1017)   50990  
  4245   11.9  6.3  0.7  chr1              16307338 16308023 (43270259) C DNA-1-11_DR       DNA                     (0)    724       1   50991  
   237   16.9  1.2 12.3  chr1              16307952 16308032 (43270250) C DNA-8-22_DR       DNA/hAT-Ac            (819)    615     543   50992 *
  1784   18.8  3.0  7.7  chr1              16308092 16308564 (43269718) C Merlin-1_DR       DNA/Merlin           (1874)   8653    8202   50993 *
  2812    7.2  0.8  0.8  chr1              16308199 16308579 (43269703) + hAT-N137_DR       DNA/hAT-Ac             2337   2717   (854)   50994  
  2828   16.0 18.6  1.7  chr1              16308581 16309230 (43269052) C TDR13             DNA                    (14)    758       1   50995  
   691    9.3  0.9  0.0  chr1              16309231 16309338 (43268944) C EnSpm-N21_DR      DNA/CMC-EnSpm         (236)    243     135   50996  
   611   24.1  1.2  1.2  chr1              16309433 16309604 (43268678) + DNA-AT-1_DR       DNA                     111    282   (110)   50997  
   447   25.2 13.5  1.6  chr1              16309444 16309673 (43268609) + Merlin-1_DR       DNA/Merlin             9172   9428  (1099)   50998 *
   460   22.7  0.0  1.0  chr1              16310204 16310227 (43268055) C Merlin-2_DR       DNA/Merlin           (8997)   4924    4902   50999  
  2288   12.0 23.7  0.0  chr1              16310228 16310602 (43267680) C TC1DR3            DNA/TcMar-Tc1           (0)   1225     762   51000  
  2143    9.1  4.0  2.7  chr1              16310600 16310927 (43267355) C TC1DR3B           DNA/TcMar-Tc1         (507)    382      51   51001 *
  1702   12.5  5.1  1.9  chr1              16311448 16311786 (43266496) C LOOPERN6B_DR      DNA/Kolobok-T2?       (483)    313       3   51002  
   319   10.3  0.0  0.0  chr1              16313074 16313129 (43265153) C DNA4-1B_DR        DNA/Sola-2              (0)    614     573   51003  
   230   16.4  6.5  1.5  chr1              16313109 16313170 (43265112) + DNA-N43_DR        DNA/TcMar-Fot1          505    569   (485)   51004 *
   271   10.2 10.2  0.0  chr1              16313122 16313170 (43265112) + Zisupton-1_DR     DNA/Zisupton           9065   9118   (511)   51005  
   257    6.6  4.1 16.9  chr1              16313134 16313206 (43265076) C SAT-23_DR         Satellite            (3974)    730     666   51006 *
   265   13.7  1.4  1.4  chr1              16313171 16313193 (43265089) C hAT-N70_DR        DNA/hAT?              (672)    651     580   51007  
  7699    8.9  7.0  2.5  chr1              16313194 16314362 (43263920) + TC1DR3            DNA/TcMar-Tc1             6   1225     (0)   51008  
   216   31.2  3.1  0.0  chr1              16314722 16314817 (43263465) C HarbingerN6_DR    DNA/PIF-Harbinger     (266)    127      29   51009  
   428    8.7  1.2  3.7  chr1              16315543 16315626 (43262656) + EnSpm-N21_DR      DNA/CMC-EnSpm           142    223   (256)   51010  
  1894   17.5  6.1  5.4  chr1              16315647 16316088 (43262194) + Kolobok-N12_DR    DNA/Kolobok-T2          256    700   (148)   51011  
  1508   15.8  4.8  0.0  chr1              16316250 16316521 (43261761) + MuDR-N2_DR        DNA/MULE-MuDR            38    322     (1)   51012  
  1263   15.8 12.8  1.0  chr1              16318543 16318816 (43259466) C ANGEL             DNA/Kolobok             (3)    306       1   51013  
   450   20.0 11.8  1.8  chr1              16318681 16318833 (43259449) C hAT-N134_DR       DNA/hAT?              (175)    890     723   51014 *
   309   19.8  5.9  5.9  chr1              16318968 16319085 (43259197) + DNA6-6_DR         DNA                    7879   7996  (3285)   51015 *
  2219   11.6  1.5  0.6  chr1              16319011 16319349 (43258933) + SINE2-4_DR        SINE/tRNA-V-RTE          30    371     (0)   51016  
   306   27.1  0.9  2.8  chr1              16319412 16319521 (43258761) + Kolobok-N10_DR    DNA/Kolobok             190    297   (346)   51017 *
   382   10.8  8.1  0.0  chr1              16319464 16319537 (43258745) C HATN13_DR         DNA/hAT-Ac            (683)    436     357   51018  
   306    5.1  0.0  0.0  chr1              16319520 16319558 (43258724) C TDR13             DNA                     (0)    772     734   51019 *
  2499    6.9 34.9  0.0  chr1              16319559 16319991 (43258291) C HATN7_DR          DNA/hAT                (11)    584       1   51020  
  1698   12.3  3.8  0.0  chr1              16319992 16320252 (43258030) C TDR13             DNA                    (38)    734     464   51019  
   963    3.3  1.6  0.0  chr1              16320871 16321007 (43257275) + L2-1_DR           LINE/L2                4879   4985     (0)   51021  
   601   12.2  0.0  0.0  chr1              16321465 16321554 (43256728) C hAT-N66B_DR       DNA/hAT-Charlie         (0)    195     106   51022 *
   969    9.0  1.9  1.3  chr1              16321544 16321701 (43256581) + DNA-X-4_DR        DNA                     120    278   (967)   51023  
   487   11.0  2.1  3.2  chr1              16321724 16321817 (43256465) + DNA-X-4_DR        DNA                     398    490   (755)   51024 *
  2123   12.3 18.0  1.6  chr1              16321816 16322237 (43256045) + DNA-X-4_DR        DNA                     756   1245     (0)   51025  
   262   27.3  1.1  1.1  chr1              16322238 16322285 (43255997) + EnSpm-N48_DR      DNA/CMC-EnSpm          1737   1784  (1794)   51026  
   252   19.4  1.6  0.0  chr1              16322237 16322298 (43255984) + Dada-tL_DR        DNA/Dada               9850   9912   (495)   51027 *
   223   25.4  1.5  0.0  chr1              16322256 16322322 (43255960) + EnSpm-N10_DR      DNA/CMC-EnSpm          7201   7268  (2040)   51028 *
   244   25.0  1.3  0.0  chr1              16322293 16322313 (43255969) + Zisupton-6_DR     DNA/Zisupton           8887   8963 (13153)   51029  
   324   14.4 13.1  2.5  chr1              16322315 16322421 (43255861) C DNA-4-1_DR        DNA/Sola-2             (48)    564     447   51030 *
   894   21.6  3.8  3.0  chr1              16322379 16322391 (43255891) + DNA7-N2_DR        DNA/hAT-hAT6           1387   1435   (579)   51031  
   993   16.8  0.0  3.1  chr1              16322392 16322588 (43255694) + EnSpm-15_DR       DNA/CMC-EnSpm           926   1116 (10338)   51032 *
  1791    6.3  0.4  2.1  chr1              16322414 16322655 (43255627) C SINE2-4_DR        SINE/tRNA-V-RTE         (0)    371     134   51033  
   894   21.6  3.8  3.0  chr1              16322589 16322640 (43255642) + DNA7-N2_DR        DNA/hAT-hAT6           1436   1650   (364)   51031 *
  1686    3.8  5.4  1.6  chr1              16323394 16323633 (43254649) C hAT-N62_DR        DNA/hAT-Tip100          (0)    908     660   51034  
  1113   12.1  7.7  0.0  chr1              16323612 16323818 (43254464) C DNA-8-12_DR       DNA/Merlin            (508)    223       1   51035 *
   400   15.1  0.0  0.0  chr1              16323746 16323831 (43254451) + DNA6-6_DR         DNA                    7209   7294  (3987)   51036 *
   335   14.9  1.5  1.5  chr1              16323831 16323898 (43254384) + CryptonV-N6_DR    DNA/Crypton-V            82    149   (413)   51037 *
  1359   13.0  6.0  4.3  chr1              16324096 16324344 (43253938) + hAT-N57_DR        DNA/hAT-Ac                1    253  (1033)   51038  
   245   23.4 20.8  4.1  chr1              16324256 16324380 (43253902) C DNA-8-30_DR       DNA/hAT-Ac            (262)    760     616   51039 *
   216   14.7  0.0  0.0  chr1              16324353 16324386 (43253896) + hAT-N128_DR       DNA/hAT-Charlie         536    569   (244)   51040 *
  1454    6.5 15.4  2.0  chr1              16324391 16324611 (43253671) + HATN8_DR          DNA/Zisupton              6    255     (0)   51041  
  3598   11.6 14.4  0.1  chr1              16324612 16325250 (43253032) + hAT-N57_DR        DNA/hAT-Ac              288   1017   (269)   51042  
  1054   12.6  0.0  3.4  chr1              16325206 16325386 (43252896) C EnSpm-N37_DR      DNA/CMC-EnSpm        (6140)    507     333   51043 *
  2807    5.5  1.1  2.2  chr1              16325252 16325623 (43252659) C SINE2-3_DR        SINE/tRNA-V-RTE         (0)    368       1   51044  
   533   22.4  5.5  4.8  chr1              16325483 16325646 (43252636) C DNA-2-32_DR       DNA/CMC-EnSpm?       (6173)   2609    2445   51045 *
  1229   11.9  3.1  7.5  chr1              16325594 16325884 (43252398) + hAT-N57_DR        DNA/hAT-Ac              974   1252    (34)   51046  
   605   10.6 52.3  0.0  chr1              16325886 16326017 (43252265) C TDR13B2           DNA                     (0)    779     579   51047  
  2288    7.7 10.9  3.5  chr1              16326031 16326435 (43251847) C TDR13B2           DNA                   (345)    434       1   51047  
   203   12.1  0.0  3.0  chr1              16326441 16326474 (43251808) C CryptonV-2_DR     DNA/Crypton-V       (16164)   5647    5615   51048  
   287   18.1  1.4  0.0  chr1              16326554 16326625 (43251657) + Merlin-1_DR       DNA/Merlin             1574   1646  (8881)   51049  
   582   26.0  1.8  9.1  chr1              16327093 16327316 (43250966) + DIRS-8B_DR        LTR/Ngaro              4729   4937  (2376)   51050  
   299   10.9  1.2  2.8  chr1              16327174 16327192 (43251090) C EnSpm-N14_DR      DNA/CMC-EnSpm         (929)   3651    3600   51051 *
   630    5.8  0.0  0.0  chr1              16327193 16327347 (43250935) + (TG)n             Simple_repeat             2    156     (0)   51052  
   249   15.2  4.2  1.6  chr1              16327244 16327363 (43250919) C Helitron-2_DR     RC/Helitron         (21303)   6109    5987   51053 *
   222   11.5  3.3  4.4  chr1              16327285 16327375 (43250907) C Rex1-31_DRe       LINE/Rex-Babar        (414)   3119    3030   51054 *
   299   10.9  1.2  2.8  chr1              16327348 16327359 (43250923) C EnSpm-N14_DR      DNA/CMC-EnSpm         (929)   3599    3561   51051  
  8689   10.1  5.7  0.8  chr1              16327569 16328876 (43249406) + Kolobok-N2_DR     DNA/Kolobok-T2            1   1371     (0)   51055  
  1854    4.3  1.7  0.0  chr1              16328948 16329182 (43249100) + TDR20             DNA/Merlin                1    239     (0)   51056  
  1536   13.2  1.3  2.0  chr1              16329186 16329486 (43248796) C DNA-2-30B_DR      DNA                   (111)    302       4   51057  
   442    7.7  0.0  0.0  chr1              16329885 16329975 (43248307) + DNA-6-N2_DR       DNA                    4216   4306   (750)   51058  
   438   10.9  0.9  0.0  chr1              16329890 16329999 (43248283) C DNA-6-N2_DR       DNA                   (750)   4306    4196   51059 *
   235   16.4  0.6  8.1  chr1              16329894 16330066 (43248216) C DNA-1-7_DR        DNA/PIF-Harbinger     (657)    781     621   51060 *
  1443   12.6  3.6  1.4  chr1              16330668 16330941 (43247341) C HATN10B_DR        DNA/hAT-Ac              (6)    602     323   51061  
   894   17.4 26.3  3.1  chr1              16330942 16330965 (43247317) + EnSpm-6N1_DR      DNA/CMC-EnSpm          4070   4463  (4773)   51062  
  1030    3.7  0.7  0.7  chr1              16330966 16331102 (43247180) C TZF28B            DNA/TcMar-Tc1           (0)   1614    1478   51063 *
  1171   19.5  5.3  2.7  chr1              16331102 16331117 (43247165) + DNA8-28_DR        DNA/hAT                3166   3234  (3908)   51064  
  1585   10.4  0.0  0.5  chr1              16331118 16331339 (43246943) C SINE2-3B_DR       SINE/tRNA-V           (129)    222       2   51065  
  1171   19.5  5.3  2.7  chr1              16331340 16331386 (43246896) + DNA8-28_DR        DNA/hAT                3235   3457  (3685)   51064  
  6602   10.0  3.7  0.8  chr1              16333771 16334782 (43243500) + Kolobok-N7_DR     DNA/Kolobok-T2            2   1042   (134)   51066  
  1159   12.3 17.3  1.4  chr1              16334789 16335036 (43243246) + hAT-N135_DR       DNA/hAT-Charlie          29    315   (227)   51067  
  3937   10.0  0.7  0.9  chr1              16335038 16335602 (43242680) + EnSpm-N39B_DR     DNA/CMC-EnSpm?            2    565     (0)   51068  
   936   10.5  3.2  0.6  chr1              16335604 16335757 (43242525) + hAT-N135_DR       DNA/hAT-Charlie         385    542     (0)   51069  
   690   18.8  3.2  1.3  chr1              16335758 16335911 (43242371) C CryptonV-N5_DR    DNA/Crypton-V        (5621)  18916   18760   51070  
   391   22.6  7.0  7.0  chr1              16335771 16335956 (43242326) C MuDR-2_DR         DNA/MULE-MuDR       (13217)  10716   10531   51071 *
   314   20.8 13.0 10.4  chr1              16336089 16336303 (43241979) C Tx1-16_DR         LINE/L1-Tx1            (72)   5412    5193   51072  
   239   20.0  1.6  0.0  chr1              16336336 16336397 (43241885) C DNA2-8_DR         DNA/CMC-EnSpm        (2883)   1524    1478   51073  
   503   23.4  8.4  7.9  chr1              16336861 16337111 (43241171) + DNA2-16_DR        DNA                    5858   6109 (11942)   51074 *
   829   19.3  7.7  2.3  chr1              16336904 16337110 (43241172) + HE1_DR1           SINE/tRNA-V-RTE         155    372    (30)   51075  
   690   25.4  5.9 11.2  chr1              16337111 16337342 (43240940) + Helitron-2_DR     RC/Helitron           23151  23568  (3844)   51076 *
   853   22.0  6.5  0.0  chr1              16337171 16337356 (43240926) + SAT-26B_DR        Satellite               594    791     (2)   51077 *
  1461   19.0  5.8  1.0  chr1              16337196 16337488 (43240794) + DNA8-10_DR        DNA/hAT-Ac             1894   2200  (1818)   51078  
   563   22.0  0.8  1.5  chr1              16337378 16337511 (43240771) + EnSpm-N11_DR      DNA/CMC-EnSpm          3700   3832  (1521)   51079 *
   216   17.6  4.6  2.2  chr1              16337691 16337777 (43240505) + TDR7              DNA                     305    393   (148)   51080  
  1785   12.0  3.6  3.3  chr1              16337784 16338085 (43240197) C SINE3-1a          SINE/5S-Deu-L2         (14)    556     254   51081  
   201    0.0  0.0  0.0  chr1              16338082 16338103 (43240179) C ENSPM-6_DR        DNA/CMC-EnSpm        (4582)  28034   28013   51082 *
  3111   20.3  8.8  5.5  chr1              16338085 16339273 (43239009) + ENSPM-6_DR        DNA/CMC-EnSpm         26809  28033  (4583)   51083  
  1151   11.7  9.6 11.7  chr1              16339265 16339525 (43238757) C SINE3-1a          SINE/5S-Deu-L2        (314)    256       1   51081 *
   438   23.9  2.8  2.1  chr1              16339531 16339671 (43238611) + TDR7              DNA                     394    535     (6)   51084  
   437   15.6  2.7  1.8  chr1              16340358 16340468 (43237814) C EnSpm-N13_DR      DNA/CMC-EnSpm        (2602)  19547   19436   51085 *
   584    8.9  0.0  0.0  chr1              16340381 16340470 (43237812) C Merlin-1_DR       DNA/Merlin           (7862)   2665    2576   51086  
   353   11.2  2.4  2.4  chr1              16340402 16340483 (43237799) C DNAX-25_DR        DNA/Zisupton         (1302)   2125    2044   51087 *
  3058    3.8  0.0  0.5  chr1              16340464 16340834 (43237448) + DIRS-7_DR         LTR/Ngaro              5025   5393     (0)   51088  
   273   15.6  0.9 17.0  chr1              16340471 16340495 (43237787) C hAT-N21_DR        DNA/hAT-Charlie       (695)   1150    1052   51089 *
  1238    7.0  0.6  0.0  chr1              16340825 16340992 (43237290) C Mariner-N38_DR    DNA/TcMar-Tc1         (169)    378     210   51090  
  3540    7.8  0.3  9.0  chr1              16340993 16341598 (43236684) C Gypsy-226_DR-LTR  LTR/Gypsy               (0)   1016     459   51091  
  1213   16.3  0.0 22.6  chr1              16340996 16341369 (43236913) C EnSpm-6N1_DR      DNA/CMC-EnSpm        (7841)   1393     950   51092 *
   975   10.0  0.0  2.9  chr1              16341598 16341755 (43236527) C Gypsy-226_DR-I    LTR/Gypsy             (545)   3945    3739   51093  
   536    4.5  0.0  0.0  chr1              16341751 16341816 (43236466) C Gypsy-226_DR-LTR  LTR/Gypsy             (950)     66       1   51094 *
  1207   12.2  2.3  0.9  chr1              16341817 16342025 (43236257) C Helitron-N3_DR    RC/Helitron          (1276)   1740    1529   51095  
   238   19.0  0.0  1.7  chr1              16342563 16342621 (43235661) C DNA-6-N4_DR       DNA/IS3EU            (2437)   1440    1383   51096 *
   355    9.0  8.9  1.2  chr1              16342575 16342653 (43235629) + TDR9              DNA                     123    207     (1)   51097  
  1898   13.9  6.5  2.9  chr1              16342654 16342953 (43235329) C HE1_DR1           SINE/tRNA-V-RTE        (88)    314       2   51098  
   259   20.6  1.4  1.4  chr1              16343170 16343238 (43235044) + L2-1B_DR          LINE/L2                 937   1005     (3)   51099  
   618   19.3  7.4  9.5  chr1              16343280 16343548 (43234734) C hAT-27N1_DR       DNA/hAT-Ac            (467)    264       1   51100  
   206   16.1  1.7  3.5  chr1              16343657 16343714 (43234568) C EnSpm-N14_DR      DNA/CMC-EnSpm         (915)   3665    3609   51101 *
   266   21.2  1.5 19.5  chr1              16343671 16343869 (43234413) + hAT-N48B_DR       DNA/hAT-Ac             1356   1524   (616)   51102 *
   316   17.8  2.2  1.1  chr1              16343802 16343892 (43234390) + hAT-N36B_DR       DNA/hAT                 160    251  (1132)   51103  
   289   12.8  3.4  2.2  chr1              16344091 16344178 (43234104) C EnSpm-7_DR        DNA/CMC-EnSpm        (3852)   7182    7094   51104 *
   390   10.5  0.0  0.0  chr1              16344102 16344215 (43234067) + ERV1-N3-I_DR      LTR/ERV1               3586   3699   (892)   51105  
   221   34.3  6.1  0.0  chr1              16344110 16344126 (43234156) + Zisupton-6_DR     DNA/Zisupton           8657   8685 (13431)   51106 *
   349   13.0  0.0  0.0  chr1              16344127 16344226 (43234056) + Helitron-2_DR     RC/Helitron            6013   6112 (21300)   51107  
   221   34.3  6.1  0.0  chr1              16344227 16344354 (43233928) + Zisupton-6_DR     DNA/Zisupton           8686   8916 (13200)   51106  
   375   23.9  6.8  1.8  chr1              16345201 16345362 (43232920) C ASAT_CY           Satellite              (71)    191      22   51108  
  1785    8.2 10.0  0.0  chr1              16345363 16345641 (43232641) + HE1_DR1           SINE/tRNA-V-RTE          77    383    (19)   51109  
   813   13.9  2.6  1.9  chr1              16345516 16345669 (43232613) C hAT-N167B_DR      DNA/hAT-Charlie       (206)   1367    1213   51110 *
   371   16.5  1.2  6.2  chr1              16345645 16345656 (43232626) + Zisupton-7_DR     DNA/Zisupton           9697   9704  (7378)   51111 *
   748   16.7  2.3  1.7  chr1              16345657 16345827 (43232455) C DNA11TA1_DR       DNA/CMC-EnSpm           (0)    203      32   51112  
   424   18.1  4.6 12.8  chr1              16346771 16346922 (43231360) + hAT-28N1_DR       DNA/hAT-Charlie         253    393   (919)   51113 *
   952    7.2  0.7  3.6  chr1              16346819 16346959 (43231323) C Kolobok-4N1_DR    DNA/Kolobok-T2        (203)   1466    1330   51114  
  6039    6.2  4.9  0.7  chr1              16346960 16347796 (43230486) + DNA8-8_DR         DNA/hAT-Charlie           1    872   (335)   51115  
   223   15.8  0.0  0.0  chr1              16347797 16347834 (43230448) + DNA8-8_DR         DNA/hAT-Charlie        1170   1207     (0)   51116  
   399   13.2 21.2  0.8  chr1              16347835 16347929 (43230353) C DNA-8-22_DR       DNA/hAT-Ac            (493)    941     827   51117  
   327   17.9 34.7  0.0  chr1              16347934 16347971 (43230311) + hAT-28N1_DR       DNA/hAT-Charlie         697    824   (488)   51118  
   378   12.3  0.0  0.0  chr1              16347972 16348026 (43230256) C DNAX-15_DR        DNA                   (616)    151      97   51119  
  4181    9.0  6.0  2.0  chr1              16348027 16348661 (43229621) + hAT-N81_DR        DNA/hAT-Charlie           1    660   (168)   51120  
   645   14.8  4.0  7.1  chr1              16348663 16348837 (43229445) + piggyBac-N11_DR   DNA/PiggyBac?           583    752   (929)   51121  
   666   19.0  7.3  3.5  chr1              16349063 16349226 (43229056) + Harbinger-N27_DR  DNA/PIF-Harbinger?       34    203    (17)   51122  
  1737   12.8 16.4  0.0  chr1              16349481 16349809 (43228473) + HE1_DR1           SINE/tRNA-V-RTE           2    384    (18)   51123  
  1255   19.7 11.6  4.2  chr1              16349810 16349877 (43228405) + EnSpm-6N1_DR      DNA/CMC-EnSpm          6051   6475  (2761)   51124  
  1074   17.0  0.9  3.5  chr1              16350360 16350737 (43227545) + DIRS-1-LTR_DR     LTR/Ngaro                13    547    (71)   51125  
   279   10.0  0.0  0.0  chr1              16350710 16350756 (43227526) + DIRS-6B_DR        LTR/Ngaro              7029   7070     (0)   51126 *
   767   11.9  6.3  4.3  chr1              16351064 16351221 (43227061) + hAT-N22C_DR       DNA/hAT-Ac                1    161   (533)   51127 *
  1551   14.8 20.5  2.1  chr1              16351221 16351783 (43226499) + hAT-N22C_DR       DNA/hAT-Ac              248    801   (578)   51128 *
  3832    7.1  5.2  0.0  chr1              16351747 16352284 (43225998) + DNA-3-2B_DR       DNA/PIF-Harbinger        31    596   (236)   51129  
   243    3.5  0.0  0.0  chr1              16352275 16352303 (43225979) C EnSpm-N39C_DR     DNA/CMC-EnSpm?       (2455)   1138    1110   51130 *
   326    6.8  0.0  0.0  chr1              16352300 16352343 (43225939) + hAT-N22_DR        DNA/hAT-Ac             1695   1738     (0)   51131  
   242   10.3  0.0 21.7  chr1              16353216 16353327 (43224955) C EnSpm-N37_DR      DNA/CMC-EnSpm        (2303)   4344    4253   51132 *
   360    8.8  3.9  0.9  chr1              16353230 16353332 (43224950) + P-1_DR            DNA/P                  7239   7344  (2624)   51133 *
   389    9.3  1.2  3.6  chr1              16353253 16353267 (43225015) + EnSpm-N37_DR      DNA/CMC-EnSpm          4249   4285  (2362)   51134  
   428    7.5  3.2  0.0  chr1              16353268 16353330 (43224952) C DNA6-6_DR         DNA                  (3441)   7840    7775   51135  
  1002   12.4  1.7  0.0  chr1              16353331 16353508 (43224774) C DNA11TA1_DR       DNA/CMC-EnSpm           (1)    202      22   51136  
   282   10.6  1.7  5.2  chr1              16353333 16353346 (43224936) + hAT-N145_DR       DNA/hAT-Ac             1321   1433   (158)   51137 *
   389    9.3  1.2  3.6  chr1              16353361 16353383 (43224899) + EnSpm-N37_DR      DNA/CMC-EnSpm          4286   4349  (2298)   51134  
   237   25.4  0.0  7.2  chr1              16353512 16353554 (43224728) C MuDR-2_DR         DNA/MULE-MuDR        (7564)  16369   16333   51138  
   898   12.6  5.4  0.5  chr1              16353555 16353738 (43224544) + Mariner-N31_DR    DNA/TcMar-Tc1             1    193   (347)   51139  
   876   10.6  2.8  2.0  chr1              16353703 16353847 (43224435) C DNA8-10_DR        DNA/hAT-Ac           (1791)   2227    2082   51140 *
  1904   19.2  0.3 16.9  chr1              16353734 16353932 (43224350) C EnSpm-N11_DR      DNA/CMC-EnSpm        (1549)   3804    3328   51141  
  2560    9.9  0.0  2.2  chr1              16353933 16354305 (43223977) + SINE2-3_DR        SINE/tRNA-V-RTE           1    365     (3)   51142  
   971   13.3  1.3  0.6  chr1              16354174 16354332 (43223950) + Penelope-5_DR     LINE/Penelope          2233   2392   (484)   51143 *
   310   12.2 12.0  1.2  chr1              16354302 16354376 (43223906) + Mariner-N31_DR    DNA/TcMar-Tc1           260    342   (198)   51144 *
   236   17.8 14.8  0.0  chr1              16354321 16354421 (43223861) C ASAT_CY           Satellite             (119)    143      28   51145 *
   598   16.5 14.8  1.6  chr1              16354414 16354426 (43223856) + Helitron-N3B_DR   RC/Helitron            5479   5536  (1068)   51146  
   645   13.6 14.5  2.7  chr1              16354427 16354592 (43223690) + Merlin-1_DR       DNA/Merlin             2581   2765  (7762)   51147  
   235   20.1  0.0  8.3  chr1              16354574 16354638 (43223644) C hAT-N182_DR       DNA/hAT-Ac           (1164)    796     737   51148 *
   598   16.5 14.8  1.6  chr1              16354593 16354629 (43223653) + Helitron-N3B_DR   RC/Helitron            5537   5722   (882)   51146  
   235   16.4  6.6  3.9  chr1              16354639 16354649 (43223633) C L1-53_DR          LINE/L1              (4763)   1683    1606   51149  
   583   25.2 10.0  2.1  chr1              16354660 16354827 (43223455) C L1-11_DR          LINE/L1               (225)   7099    6681   51150  
   414   23.1  1.7  0.0  chr1              16354828 16354944 (43223338) + (CTA)n            Simple_repeat             3    121     (0)   51151  
   583   25.2 10.0  2.1  chr1              16354945 16354968 (43223314) C L1-11_DR          LINE/L1               (225)   6680    6616   51150  
   205   22.1  2.9  0.0  chr1              16355494 16355561 (43222721) C Polinton-1_DR     DNA/Maverick          (818)  17667   17598   51152  
   201   26.2  2.9  1.9  chr1              16355562 16355597 (43222685) + EnSpm-7_DR        DNA/CMC-EnSpm          7094   7198  (3836)   51153  
   209   23.1  0.0  0.0  chr1              16355841 16355892 (43222390) + L2-2_DRe          LINE/L2                4172   4223    (15)   51154  
   519   18.9 15.4  3.2  chr1              16356188 16356216 (43222066) + EnSpm-N11_DR      DNA/CMC-EnSpm          1542   1590  (3763)   51155  
  1847   12.8 15.2  0.0  chr1              16356217 16356545 (43221737) + HE1_DR1           SINE/tRNA-V-RTE           2    380    (22)   51156  
   813   21.6  8.3 17.1  chr1              16356218 16356591 (43221691) C EnSpm-N48B_DR     DNA/CMC-EnSpm        (4314)   2645    2300   51157 *
   258   10.7  0.0 41.1  chr1              16356757 16356835 (43221447) C TDR13             DNA                    (52)    720     665   51158  
   239   17.1  0.0  0.0  chr1              16356804 16356844 (43221438) C TDR13C            DNA                    (73)    607     567   51159 *
  1073   13.9  0.0  3.6  chr1              16356844 16357045 (43221237) C hAT-N94_DR        DNA/hAT-Charlie       (244)    827     633   51160 *
  2700   12.3  6.7  0.8  chr1              16357041 16357490 (43220792) C TDR13             DNA                   (109)    663     188   51158  
  2448   14.8 17.8  1.5  chr1              16357643 16358113 (43220169) C Harbinger-8N2_DR  DNA/PIF-Harbinger       (0)    548       1   51161  
   221   21.6  0.0  3.9  chr1              16358114 16358158 (43220124) + hAT-N142_DR       DNA/hAT?                408    450   (986)   51162 *
  1136   12.9 10.5  0.0  chr1              16358118 16358327 (43219955) C HE1_DR1           SINE/tRNA-V-RTE        (55)    347     116   51163  
   864   19.4  9.3  1.9  chr1              16358328 16358361 (43219921) + DNA7-N2_DR        DNA/hAT-hAT6           1456   1717   (297)   51164  
   217   16.4  1.8  0.0  chr1              16359463 16359517 (43218765) + Merlin-1_DR       DNA/Merlin             7187   7242  (3285)   51165  
   206   12.8  0.0  0.0  chr1              16359490 16359528 (43218754) + Zisupton-6_DR     DNA/Zisupton           8550   8588 (13528)   51166 *
   430   15.7 25.2  1.7  chr1              16359495 16359637 (43218645) C CryptonV-N6_DR    DNA/Crypton-V         (281)    281     106   51167  
   201   10.3  2.6  0.0  chr1              16359611 16359649 (43218633) + EnSpmN1_DR        DNA/CMC-EnSpm          3042   3081  (3500)   51168 *
   639   24.2  7.2  3.5  chr1              16359652 16359874 (43218408) + DIRS-6_DR         LTR/Ngaro              6080   6310   (216)   51169 *
  1978   13.8  3.8  0.0  chr1              16359680 16359997 (43218285) + DNA8-17_DR        DNA/hAT-Tip100         1311   1640   (173)   51170  
   365   14.6 19.1  0.0  chr1              16360000 16360088 (43218194) C hAT-N22_DR        DNA/hAT-Ac            (170)   1568    1463   51171  
  8136    8.1  5.9  0.7  chr1              16360126 16361288 (43216994) C TC1DR3            DNA/TcMar-Tc1           (1)   1224       1   51172  
   221   24.1  0.0  0.0  chr1              16361625 16361682 (43216600) C DNA-N4_DR         DNA                   (303)    739     682   51173 *
   224   15.6  0.0  0.0  chr1              16361642 16361686 (43216596) + Merlin-1_DR       DNA/Merlin             7479   7523  (3004)   51174  
   216   20.0  0.0  0.0  chr1              16361645 16361694 (43216588) C EnSpm-7_DR        DNA/CMC-EnSpm        (3899)   7135    7086   51175 *
   210   24.6  0.0  0.0  chr1              16361695 16361705 (43216577) + EnSpm-N46_DR      DNA/CMC-EnSpm?         2219   2279  (1461)   51176  
   421   14.1  2.4  6.5  chr1              16361812 16361956 (43216326) + ENSPM-6_DR        DNA/CMC-EnSpm         31650  31780   (836)   51177  
   266   21.1 17.5  0.0  chr1              16361834 16361851 (43216431) C LOOPERN2_DR       DNA/Kolobok-T2        (442)    933     743   51178 *
   536   14.6  0.0  0.0  chr1              16361852 16361995 (43216287) C Zisupton-7_DR     DNA/Zisupton         (5567)  11515   11372   51179  
   841   12.5  2.5  7.0  chr1              16362086 16362248 (43216034) C piggyBac-N19_DR   DNA/PiggyBac?           (0)    159       4   51180  
   532   16.2  2.8 17.9  chr1              16362462 16362483 (43215799) + Zisupton-6_DR     DNA/Zisupton          20709  20891  (1224)   51181  
  1382    5.3  0.5  0.0  chr1              16362484 16362671 (43215611) C Mariner-N38_DR    DNA/TcMar-Tc1           (0)    547     359   51182  
   269   17.0  1.4  9.1  chr1              16362663 16362733 (43215549) C DNA7-N1_DR        DNA/Zisupton         (5665)   4752    4687   51183 *
  1821   10.8  6.4  1.4  chr1              16362674 16362955 (43215327) C HE1_DR1           SINE/tRNA-V-RTE       (105)    297       2   51184  
   281   30.6  0.0  3.7  chr1              16362956 16363003 (43215279) + EnSpm-N11_DR      DNA/CMC-EnSpm          2973   3016  (2337)   51185  
   228   14.0 17.5  0.0  chr1              16362998 16363054 (43215228) C HATN1_DR          DNA/hAT               (235)    192     126   51186 *
   764    7.3 18.6  0.0  chr1              16363125 16363248 (43215034) C EXPANDER1_DR      LINE/RTE-BovB           (0)   3365    3219   51187  
   234   18.0  2.0  0.0  chr1              16363408 16363457 (43214825) C L1-15_DR          LINE/L1-Tx1          (5473)     51       1   51188  
   219    7.9  0.0  0.0  chr1              16363429 16363466 (43214816) + EnSpm-9_DR        DNA/CMC-EnSpm           776    813  (7807)   51189 *
   253   29.2  1.1  3.3  chr1              16363724 16363815 (43214467) C CryptonV-N6_DR    DNA/Crypton-V           (1)    561     472   51190  
   318   13.0  5.6 13.2  chr1              16363991 16364079 (43214203) C DNA-X-5_DR        DNA                     (0)   1221    1139   51191  
   293   13.8  1.5  7.1  chr1              16364050 16364182 (43214100) C EnSpm-6N1_DR      DNA/CMC-EnSpm        (8081)   1155    1030   51192 *
   475    8.5  2.3  0.2  chr1              16364073 16364210 (43214072) + Helitron-2_DR     RC/Helitron            6234   6345 (21067)   51193 *
  5706    8.2 11.4  1.3  chr1              16364121 16365053 (43213229) C DNA-X-5_DR        DNA                   (164)   1057      32   51191  
  1743   18.3  4.9  2.0  chr1              16365075 16365459 (43212823) C DNA-8-28_DR       DNA/hAT-Tip100?       (166)    416      21   51194  
   355   14.0  1.8  0.0  chr1              16365470 16365526 (43212756) C CryptonV-N6_DR    DNA/Crypton-V          (89)    473     416   51190  
  1674   13.6  5.8  1.6  chr1              16365545 16365836 (43212446) C L2-5_DRe          LINE/L2               (107)   2120    1817   51195  
   768   18.8  1.9  0.6  chr1              16365833 16365987 (43212295) C CryptonV-N6_DR    DNA/Crypton-V         (137)    425     269   51190 *
   369   12.5  3.1  0.0  chr1              16366731 16366794 (43211488) + Harbinger-N31B_DR DNA/PIF-Harbinger         1     66   (615)   51196  
   556    8.8  0.0  2.2  chr1              16366795 16366887 (43211395) + DNA-6-N4_DR       DNA/IS3EU                 1     91  (3786)   51197  
   437   22.1  0.0  1.9  chr1              16366876 16366887 (43211395) + EnSpm-22N2_DR     DNA/CMC-EnSpm          3240   3249  (2298)   51198 *
  7525    6.3  0.0  0.5  chr1              16366888 16367931 (43210351) C DNA2-3_DR         DNA/Merlin              (0)   1245     207   51199  
   284   13.6  3.3  1.6  chr1              16367879 16367938 (43210344) + EnSpm-N41_DR      DNA/CMC-EnSpm           787    847  (4074)   51200 *
  3743   13.0  3.0  6.4  chr1              16367940 16368685 (43209597) C DNA-6-N4_DR       DNA/IS3EU             (380)   3497    2776   51201  
  2390   11.3 22.2  0.8  chr1              16368709 16369235 (43209047) C DNA-6-N4_DR       DNA/IS3EU            (3233)    644       6   51202  
   202   19.5  0.0  0.0  chr1              16369241 16369281 (43209001) + Harbinger-N31B_DR DNA/PIF-Harbinger        61    101   (580)   51203 *
   376   15.9  0.0  0.0  chr1              16369268 16369336 (43208946) + Harbinger-N31B_DR DNA/PIF-Harbinger       147    215   (466)   51204  
```
