## Supplementary Data 1 for "A genomic portrait of zebrafish transposable elements and their spatiotemporal embryonic expression": danRer11.nonalt.fa.out (part 9 of 591)

```
  2015   14.8  9.3  4.8  chr1              16369356 16369837 (43208445) + LOOPERN4B_DR      DNA/Kolobok-T2            1    503     (0)   51205  
   337   13.8  7.6  1.4  chr1              16369863 16369928 (43208354) + Harbinger-N31B_DR DNA/PIF-Harbinger       267    336   (345)   51206 *
  1276    5.1  2.8  1.6  chr1              16369902 16370081 (43208201) C hAT-N137_DR       DNA/hAT-Ac            (845)   2726    2545   51207 *
  1574    9.7  8.5  0.7  chr1              16369927 16370186 (43208096) C SINE2-5_DR        SINE/tRNA-V-RTE         (2)    280       1   51208  
   391   21.2  4.4  0.8  chr1              16370187 16370239 (43208043) + DNA8-10_DR        DNA/hAT-Ac             2811   2867  (1151)   51209 *
   953   18.6 21.4  2.7  chr1              16370188 16370496 (43207786) + Harbinger-N31B_DR DNA/PIF-Harbinger       312    676     (5)   51210  
   456   22.7 13.5  0.0  chr1              16370691 16370853 (43207429) + Mariner-7_DR      DNA/TcMar-Tc1           166    350  (1237)   51211  
   308   21.9  0.0  0.0  chr1              16370949 16371012 (43207270) + Harbinger-N32_DR  DNA/PIF-Harbinger       339    402     (4)   51212  
   213   26.5  0.0  0.0  chr1              16371259 16371307 (43206975) C L2-1_DR           LINE/L2              (1267)   3718    3670   51213  
  6842    8.0  8.4  2.5  chr1              16371628 16372764 (43205518) + LOOPERN6_DR       DNA/Kolobok-T2?           3   1205   (146)   51214  
  5901   11.3  7.3  0.8  chr1              16372792 16373787 (43204495) C L1-40_DR          LINE/L1               (249)   5510    4450   51215  
  1027    8.1  2.4  1.8  chr1              16373786 16373949 (43204333) + LOOPERN6_DR       DNA/Kolobok-T2?        1187   1351     (0)   51216 *
   224   29.8  1.0  4.2  chr1              16374646 16374743 (43203539) C Ginger1-2_DR      DNA/Ginger-1         (6130)    492     398   51217 *
   273   16.4  5.6 17.6  chr1              16374698 16374778 (43203504) + EnSpm-9_DR        DNA/CMC-EnSpm           755    978  (7642)   51218  
   452   14.3  0.0  0.0  chr1              16374779 16374890 (43203392) C Helitron-2_DR     RC/Helitron         (21288)   6124    6013   51219  
   412    0.0  0.0  0.0  chr1              16374797 16374913 (43203369) + (TG)n             Simple_repeat             2    118     (0)   51220 *
   325    8.2  0.0  4.1  chr1              16374859 16374934 (43203348) C Rex1-31_DRe       LINE/Rex-Babar        (414)   3119    3047   51221 *
   273   16.4  5.6 17.6  chr1              16374891 16374912 (43203370) + EnSpm-9_DR        DNA/CMC-EnSpm           979   1045  (7575)   51218 *
   291   19.1  0.0  2.2  chr1              16374914 16374935 (43203347) + hAT-2n1_DR        DNA/hAT-Charlie        1019   1154    (56)   51222  
   282   24.2 18.7  5.5  chr1              16374936 16375074 (43203208) + Zisupton-6_DR     DNA/Zisupton           8830   9281 (12835)   51223  
   387    9.8  4.0  0.8  chr1              16375075 16375198 (43203084) + Dada-tA_DR        DNA/Dada               8144   8271   (401)   51224  
   321    6.2  3.6  6.7  chr1              16375100 16375237 (43203045) C Ginger1-N1_DR     DNA/Ginger-1         (1914)    744     611   51225 *
   376    2.1  0.0  0.0  chr1              16375121 16375216 (43203066) + Helitron-4_DR     RC/Helitron           11845  11940 (19928)   51226  
   363    6.5  4.8  0.8  chr1              16375122 16375246 (43203036) + EnSpm-N11_DR      DNA/CMC-EnSpm           475    604  (4749)   51227 *
   315    4.9  0.0 13.7  chr1              16375217 16375261 (43203021) + Mariner-N5C_DR    DNA/TcMar              1431   1554  (6367)   51228 *
   210   18.4  0.0  6.1  chr1              16375761 16375812 (43202470) C ENSPM-6_DR        DNA/CMC-EnSpm        (1773)  30843   30795   51229  
   362   11.1 26.4  0.9  chr1              16375979 16376069 (43202213) + Kolobok-N11_DR    DNA/Kolobok-T2            6    119   (352)   51230  
   624   14.7 22.6  0.0  chr1              16376359 16376548 (43201734) C Zisupton-6_DR     DNA/Zisupton        (12894)   9222    8990   51231 *
  3082    7.2  4.3  0.0  chr1              16376382 16376841 (43201441) + Mariner-N38_DR    DNA/TcMar-Tc1            30    509    (38)   51232  
  1031   17.7  2.9  3.0  chr1              16376819 16377137 (43201145) + TDR7              DNA                      11    535     (2)   51233 *
   857   18.4  4.4  0.5  chr1              16377138 16377298 (43200984) C EnSpm-17_DR       DNA/CMC-EnSpm        (6280)   2996    2829   51234 *
  2610    6.7  1.4  0.6  chr1              16377170 16377527 (43200755) C HE2_DR            SINE/tRNA-V-RTE         (0)    363       3   51235  
   814   14.1 12.9  4.9  chr1              16377299 16377320 (43200962) C ZFERV-2N2-I_DR    LTR/ERV1             (1484)   5917    5739   51236 *
   226   27.4  0.0  2.7  chr1              16377472 16377546 (43200736) C DNA8-9_DR         DNA/hAT-Ac            (583)    868     796   51237  
   215   17.9  0.6  8.8  chr1              16379158 16379248 (43199034) + T-rich            Low_complexity            3    140    (21)   51238  
   233    6.1  4.3  4.3  chr1              16379249 16379317 (43198965) + hAT-10_DR         DNA/hAT-Tip100          106    174  (4306)   51239 *
   262    8.4  0.0  0.0  chr1              16379270 16379340 (43198942) + L1-119_DR         LINE/L1                1143   1213  (4064)   51240  
   215   17.9  0.6  8.8  chr1              16379318 16379329 (43198953) + T-rich            Low_complexity          141    161     (0)   51238 *
   979    7.1  0.3  1.1  chr1              16380418 16380588 (43197694) + (TTTAG)n          Simple_repeat             1    270   (838)   51241  
   666   19.1  0.0  1.1  chr1              16380589 16380824 (43197458) + T-rich            Low_complexity            1    233     (0)   51242  
   979    7.1  0.3  1.1  chr1              16380825 16380902 (43197380) + (TTTAG)n          Simple_repeat           271    393   (715)   51241  
   579   18.9  0.0  2.2  chr1              16380903 16381086 (43197196) + T-rich            Low_complexity            1    180     (0)   51243  
   979    7.1  0.3  1.1  chr1              16381087 16381534 (43196748) + (TTTAG)n          Simple_repeat           394   1108     (0)   51241  
   679   18.8  0.6  2.2  chr1              16381104 16381543 (43196739) + T-rich            Low_complexity            1    432     (0)   51244 *
   939   16.2  1.1  0.6  chr1              16381498 16381671 (43196611) C IS3EU-4_DR        DNA/IS3EU            (5735)   9294    9120   51245 *
  2535    6.5  3.2  4.9  chr1              16381535 16381907 (43196375) C SINE2-3_DR        SINE/tRNA-V-RTE         (1)    367       1   51246  
  2461   20.8  3.5 14.2  chr1              16381908 16382457 (43195825) C Merlin-1_DR       DNA/Merlin           (1476)   9041    8209   51247  
   932   17.7  4.3  5.2  chr1              16382262 16382401 (43195881) C DNA7-N2_DR        DNA/hAT-hAT6          (380)   1634    1497   51248 *
   421   14.5  9.9  2.6  chr1              16382402 16382543 (43195739) + TDR9              DNA                       3    154    (54)   51249  
   979   17.3  2.6 36.4  chr1              16382676 16383306 (43194976) + DNA-5-8E_DR       DNA/hAT-hAT5             14    479     (3)   51250  
   396   17.0  0.0  9.9  chr1              16383307 16383333 (43194949) + DNA-8-9_DR        DNA/hAT-Ac             2936   2952   (767)   51251  
   226    3.8  0.0  5.7  chr1              16383399 16383454 (43194828) + L1-56_DR          LINE/L1                4833   4885    (97)   51252 *
   619    9.9  1.1  1.1  chr1              16383409 16383592 (43194690) C ERV1-N3-I_DR      LTR/ERV1              (830)   3761    3578   51253  
   247   12.8  4.2  2.6  chr1              16383660 16383736 (43194546) C hAT-N48B_DR       DNA/hAT-Ac            (691)   1449    1383   51254  
   217   19.2  6.2  2.4  chr1              16383686 16383697 (43194585) C DNA-8-23_DR       DNA/hAT               (564)    247     166   51255 *
   227   22.4  1.5  0.0  chr1              16383698 16383764 (43194518) C EnSpm-9_DR        DNA/CMC-EnSpm        (7873)    747     680   51256  
   907    8.2 17.3  0.5  chr1              16384043 16384224 (43194058) + hAT-N50_DR        DNA/hAT-Ac               17    229   (472)   51257  
  3049   10.8  2.2  0.4  chr1              16384225 16384669 (43193613) + DNA-1-11_DR       DNA                       1    453   (271)   51258  
  5196    9.8 12.2  1.0  chr1              16384670 16385537 (43192745) C Harbinger-4N1B_DR DNA/PIF-Harbinger       (0)   1163     200   51259  
  3844    8.2  7.4  0.3  chr1              16385537 16386087 (43192195) C SINE3-1           SINE/5S-Deu-L2          (0)    590       1   51260 *
  1126   12.1  0.0  0.0  chr1              16386088 16386257 (43192025) + DNA-1-11_DR       DNA                     555    724     (0)   51261  
   635   14.4  0.0  3.6  chr1              16386156 16386270 (43192012) + hAT-N31_DR        DNA/hAT-Ac              588    698   (764)   51262 *
   356   11.8  0.0  0.0  chr1              16386249 16386299 (43191983) + hAT-N50_DR        DNA/hAT-Ac              220    270   (431)   51263 *
  1336   11.4  3.6  2.8  chr1              16386301 16386552 (43191730) + hAT-N50_DR        DNA/hAT-Ac              415    668    (33)   51264  
   428   20.7  0.0  4.6  chr1              16386542 16386557 (43191725) C ENSPM-6_DR        DNA/CMC-EnSpm       (12946)  19670   19659   51265 *
  1489    7.6  1.0  0.0  chr1              16386558 16386754 (43191528) + TDR19             DNA/hAT-Charlie           1    199   (206)   51266  
   404   23.3  5.8  0.9  chr1              16386666 16386769 (43191513) C L1-60_DR          LINE/L1              (5302)    375     267   51267 *
   595   22.6 18.1  5.9  chr1              16386742 16387061 (43191221) + DIRS-1E-LTR_DR    LTR/Ngaro               165    521   (169)   51268 *
  1767    7.5 24.2  0.5  chr1              16386788 16387084 (43191198) + SINE2-4_DR        SINE/tRNA-V-RTE           5    371     (0)   51269  
   804   10.9  0.8  1.5  chr1              16386979 16387109 (43191173) + EnSpm-N11_DR      DNA/CMC-EnSpm          3699   3828  (1525)   51270 *
   982   19.3  0.0  1.9  chr1              16387155 16387365 (43190917) + Tx1-45_DR         LINE/L1-Tx1            5181   5387   (161)   51271  
  1455   14.0 12.4  5.4  chr1              16387437 16387784 (43190498) + LOOPERN4B_DR      DNA/Kolobok-T2          133    503     (0)   51272  
   343    9.8  5.9  0.0  chr1              16387815 16387865 (43190417) + Harbinger-N31B_DR DNA/PIF-Harbinger       272    325   (356)   51273 *
   368   13.8  9.6  7.3  chr1              16387839 16387932 (43190350) C EnSpm-N37_DR      DNA/CMC-EnSpm        (6161)    486     391   51274 *
   445   15.8  9.4  1.0  chr1              16387854 16387949 (43190333) C hAT-N137_DR       DNA/hAT-Ac            (854)   2717    2614   51275  
   228    7.3  6.8  6.8  chr1              16387942 16387985 (43190297) + Tx1-45_DR         LINE/L1-Tx1            5505   5548     (0)   51276 *
   214   22.1  1.5  0.0  chr1              16387953 16388020 (43190262) + Tx1-34_DR         LINE/L1-Tx1            5384   5452     (0)   51277 *
   242   15.7  2.0  0.0  chr1              16388110 16388160 (43190122) + EnSpm-7_DR        DNA/CMC-EnSpm          7086   7137  (3897)   51278 *
   248    8.5  2.1  0.0  chr1              16388118 16388164 (43190118) C IS3EU-1_DR        DNA/IS3EU            (6737)   1967    1920   51279  
   751   10.2  2.5  0.0  chr1              16388721 16388838 (43189444) + hAT-N50_DR        DNA/hAT-Ac              192    312   (389)   51280  
   434   12.9  0.0  3.7  chr1              16388807 16388919 (43189363) C DNA8-25_DR        DNA                  (1557)   2410    2302   51281 *
   598   14.2  8.7  7.6  chr1              16388825 16389007 (43189275) + Merlin-1_DR       DNA/Merlin             1537   1721  (8806)   51282 *
  2658   10.0 13.9  0.8  chr1              16388857 16388921 (43189361) C Merlin-1_DR       DNA/Merlin           (8289)   2238    2105   51283  
  2666    6.8 16.2  0.4  chr1              16388922 16389390 (43188892) + Mariner-N38_DR    DNA/TcMar-Tc1             2    544     (3)   51284  
   215   28.7  2.7  1.8  chr1              16389317 16389347 (43188935) + CryptonV-N4_DR    DNA/Crypton-V          5019   5079  (8414)   51285 *
   285    7.7  5.8  0.0  chr1              16389348 16389399 (43188883) C Zisupton-6_DR     DNA/Zisupton        (13126)   8990    8936   51286  
   215   10.8  2.7  0.0  chr1              16389367 16389403 (43188879) + Merlin-1_DR       DNA/Merlin             2148   2185  (8342)   51287 *
   215   28.7  2.7  1.8  chr1              16389404 16389426 (43188856) + CryptonV-N4_DR    DNA/Crypton-V          5080   5129  (8364)   51285  
   399    7.0  0.0  0.0  chr1              16389438 16389551 (43188731) + (TTTG)n           Simple_repeat             4    117     (0)   51288  
   248   13.3  9.3  0.0  chr1              16389660 16389734 (43188548) + DNA-6-N2_DR       DNA                     774    855  (4201)   51289  
   222   22.5  6.1  2.4  chr1              16389672 16389683 (43188599) C MuDR-3_DR         DNA/MULE-MuDR        (6361)    611     580   51290 *
   267    9.4  0.0  0.0  chr1              16389684 16389736 (43188546) C DNA-1-7_DR        DNA/PIF-Harbinger     (691)    747     695   51291  
   231   15.0  0.0  0.0  chr1              16389722 16389761 (43188521) + ASAT_CY           Satellite               168    207    (55)   51292 *
   222   22.5  6.1  2.4  chr1              16389737 16389753 (43188529) C MuDR-3_DR         DNA/MULE-MuDR        (6361)    579     527   51290 *
   350   14.5  0.0  5.3  chr1              16390832 16390911 (43187371) C hAT-N122_DR       DNA/hAT-Ac              (0)    577     502   51293  
   756   16.6  1.2  1.2  chr1              16390915 16391079 (43187203) + DNA11TA1_DR       DNA/CMC-EnSpm             3    167    (36)   51294  
   352   18.5 23.1  1.6  chr1              16391089 16391291 (43186991) C hAT-N122_DR       DNA/hAT-Ac             (89)    488     243   51293  
   953   11.6  8.4  0.6  chr1              16391355 16391530 (43186752) + TDR2              DNA/TcMar-Tc1            10    179   (758)   51295 *
  3712    8.1  0.2  1.9  chr1              16391510 16392035 (43186247) + TDR2              DNA/TcMar-Tc1           421    937     (0)   51296  
   577   18.3  2.5  7.9  chr1              16392055 16392214 (43186068) C hAT-N122_DR       DNA/hAT-Ac            (398)    179      28   51293  
   387   12.2  6.7  2.9  chr1              16395060 16395164 (43183118) + EnSpm-9_DR        DNA/CMC-EnSpm           675    877  (7743)   51297  
   209   27.0  0.0  2.2  chr1              16395087 16395177 (43183105) C HATN11_DR         DNA/hAT-hobo          (161)    766     678   51298 *
   258   17.2  1.7  0.0  chr1              16395129 16395186 (43183096) C Rex1-31_DRe       LINE/Rex-Babar        (427)   3106    3048   51299  
   214   10.1  7.8  5.9  chr1              16395678 16395693 (43182589) + L1-11_DR          LINE/L1                5321   5376  (1948)   51300  
   256    7.3  1.2  3.6  chr1              16395694 16395778 (43182504) C DNA-1-7_DR        DNA/PIF-Harbinger     (685)    753     671   51291  
   214   10.1  7.8  5.9  chr1              16395779 16395793 (43182489) + L1-11_DR          LINE/L1                5377   5438  (1886)   51300  
  2303    8.6  0.6  1.3  chr1              16398955 16399272 (43179010) + SINE2-4_DR        SINE/tRNA-V-RTE           1    316    (55)   51301  
   509   19.8  0.0  2.8  chr1              16399177 16399285 (43178997) + CryptonV-N1_DR    DNA/Crypton-V          7971   8076  (1975)   51302 *
   222   15.0  0.0  2.5  chr1              16399259 16399299 (43178983) + DIRS-N2_DR        LTR/Ngaro               967   1006  (5023)   51303 *
  1059   18.2  1.8 16.3  chr1              16399311 16399676 (43178606) C TDR19C            DNA/hAT-Charlie        (69)    336       2   51304  
   251   25.8  0.0  0.0  chr1              16399623 16399684 (43178598) C DNA2-16_DR        DNA                  (4157)  13894   13833   51305 *
   520   12.8  0.0  3.2  chr1              16400427 16400555 (43177727) C DNA8-10_DR        DNA/hAT-Ac           (2289)   1729    1605   51306 *
   740    4.7  0.0  3.9  chr1              16400447 16400578 (43177704) C MuDR-2_DR         DNA/MULE-MuDR        (7475)  16458   16332   51307 *
   840    5.4  0.0  0.0  chr1              16400476 16400605 (43177677) + DNA8-26_DR        DNA                    1406   1535  (2995)   51308  
   535   16.0  6.2  0.7  chr1              16400477 16400575 (43177707) C CryptonV-N5_DR    DNA/Crypton-V        (9202)  15335   15229   51309 *
  1041   12.7  0.0  0.6  chr1              16400576 16400734 (43177548) + TC1DR3            DNA/TcMar-Tc1             1    158  (1067)   51310 *
  1662    7.6  0.4  0.9  chr1              16400731 16400956 (43177326) + TC1DR3            DNA/TcMar-Tc1           422    646   (579)   51311  
 21547    1.0  0.6  0.2  chr1              16400957 16403442 (43174840) C DNA-2-8_DR        DNA/CMC-EnSpm           (0)   2496       1   51312  
  1034   14.7 10.6  6.2  chr1              16403443 16403734 (43174548) + TC1DR3            DNA/TcMar-Tc1           642   1225     (0)   51313  
  1524   17.1 11.8  1.6  chr1              16404767 16405104 (43173178) + DNA-1-7_DR        DNA/PIF-Harbinger        49    420  (1018)   51314  
   531   21.5 19.8  3.7  chr1              16405279 16405490 (43172792) + TC1DR3B           DNA/TcMar-Tc1             6    250   (639)   51315  
   250   21.9  4.7  0.0  chr1              16405436 16405499 (43172783) C Sola2-N3_DR       DNA/Sola-2            (984)   1473    1407   51316 *
   600   19.6 18.4  0.0  chr1              16405552 16405714 (43172568) + TC1DR3            DNA/TcMar-Tc1           446    638   (587)   51317  
   226   19.5 11.7  6.2  chr1              16406399 16406419 (43171863) C Mariner-N31_DR    DNA/TcMar-Tc1          (92)    448     358   51318  
   434   14.6  1.9  2.9  chr1              16406420 16406525 (43171757) + ASAT_CY           Satellite                 1    105   (157)   51319  
   246   26.9  0.0  0.0  chr1              16406515 16406525 (43171757) + CryptonV-N5_DR    DNA/Crypton-V          3002   3012 (21525)   51320 *
  1298   13.4  0.5  0.5  chr1              16406526 16406720 (43171562) + hAT-N4C_DR        DNA/hAT-Charlie           1    195     (0)   51321  
   221   31.2  3.2  1.0  chr1              16406582 16406601 (43171681) C EnSpm-N40_DR      DNA/CMC-EnSpm        (1975)   3398    3324   51322 *
  1049   20.9  2.4  2.4  chr1              16406760 16407048 (43171234) C DNA8-26_DR        DNA                  (1579)   2951    2663   51323 *
  1747   10.2  0.3  6.2  chr1              16406792 16407083 (43171199) C L2-5_DRe          LINE/L2                 (0)   2227    1952   51324  
  3724   10.4  9.5  0.0  chr1              16407354 16407921 (43170361) + DIRS-1B-LTR_DR    LTR/Ngaro                 2    623     (0)   51325  
  2128   10.8 12.1  2.2  chr1              16408104 16408518 (43169764) C HATN10_DR         DNA/hAT-Ac              (0)    455       1   51326  
   651   12.5  1.8  0.0  chr1              16409066 16409177 (43169105) C TDR24             DNA                     (2)    442     329   51327  
   475    9.8 17.5  0.8  chr1              16409179 16409281 (43169001) + Mariner-N31_DR    DNA/TcMar-Tc1             1    120   (420)   51328  
   248   14.4  5.0  3.9  chr1              16409210 16409310 (43168972) + hAT-N202_DR       DNA/hAT-Tip100          545    646  (1239)   51329 *
  2549    7.5  3.4  0.5  chr1              16409298 16409685 (43168597) C Mariner-N38_DR    DNA/TcMar-Tc1         (132)    415      17   51330  
   590   16.9 24.3  1.5  chr1              16409684 16409959 (43168323) + L1-91_DR          LINE/L1                1951   2288    (56)   51331 *
   923    5.7  1.6  0.0  chr1              16410031 16410153 (43168129) C Kolobok-N2_DR     DNA/Kolobok-T2       (1246)    125       1   51332  
   218   18.4  4.1  0.0  chr1              16410161 16410209 (43168073) + hAT-N178_DR       DNA/hAT-Ac              464    514  (1193)   51333  
   349   18.1 26.0  0.8  chr1              16410280 16410379 (43167903) C hAT-N103_DR       DNA/hAT-Charlie       (362)    325     201   51334  
   318    7.3  0.0  0.0  chr1              16411229 16411269 (43167013) + LOOPERN3B_DR      DNA/Kolobok-T2            4     44  (1005)   51335 *
  1301   15.4  9.8  8.5  chr1              16411269 16411664 (43166618) + LOOPERN3B_DR      DNA/Kolobok-T2          644   1044     (5)   51336  
   235   23.7  7.7  2.8  chr1              16411929 16412032 (43166250) + Helitron-N5B_DR   RC/Helitron            1323   1431   (216)   51337  
   225   24.6  0.0  0.0  chr1              16412033 16412093 (43166189) + DNA2-13_DR        DNA                     348    408  (5490)   51338 *
   905   15.7  0.0  1.1  chr1              16412043 16412223 (43166059) + (TCTA)n           Simple_repeat             1    179     (0)   51339  
   650   25.0 12.5  4.8  chr1              16412046 16412440 (43165842) C Polinton-4_DR     DNA/Maverick         (7582)  12705   12319   51340 *
  1209   10.3  0.0  0.9  chr1              16412246 16412571 (43165711) + (TCTG)n           Simple_repeat             1    323     (0)   51341  
   280   21.0  2.8  4.9  chr1              16412443 16412587 (43165695) C Kolobok-2_DR      DNA/Kolobok-T2       (3356)   3344    3203   51342 *
   370   21.1  0.9  1.7  chr1              16412485 16412600 (43165682) + MOSAT_DR          Satellite              1108   1222   (865)   51343  
  2005    6.2  1.2  0.0  chr1              16412633 16412890 (43165392) C Mariner-N7_DR     DNA/TcMar               (0)    261       1   51344  
   246    4.0  0.0  6.0  chr1              16412893 16412945 (43165337) C Polinton-4_DR     DNA/Maverick         (7829)  12458   12409   51340 *
   596   24.3  1.2  0.0  chr1              16412908 16413080 (43165202) + (TCCA)n           Simple_repeat             3    177     (0)   51345  
   210   19.7  0.0  5.4  chr1              16413029 16413087 (43165195) + CryptonV-N3_DR    DNA/Crypton-V         19818  19873   (790)   51346 *
 13772    2.7  3.0  0.1  chr1              16413440 16415097 (43163185) + Mariner-N22_DRe   DNA/TcMar-ISRm11          1   1705     (0)   51347  
   336    9.7  1.5  4.8  chr1              16415708 16415772 (43162510) + hAT-N134_DR       DNA/hAT?                743    805   (260)   51348  
   326   22.4  6.1  0.0  chr1              16415716 16415813 (43162469) C Kolobok-N10C_DR   DNA/Kolobok             (6)    338     235   51349 *
   486   12.2  1.2  8.2  chr1              16415989 16416027 (43162255) C ERV1-7_DR-I       LTR/ERV1             (4843)   1860    1707   51350  
   495   10.4  0.8  8.6  chr1              16416028 16416153 (43162129) + CryptonV-N5_DR    DNA/Crypton-V          8393   8509 (16028)   51351 *
   661   16.3  4.3  1.0  chr1              16416045 16416230 (43162052) C Zisupton-6_DR     DNA/Zisupton         (5546)  16570   16379   51352 *
   970    4.7  5.9  0.0  chr1              16416069 16416237 (43162045) + Zisupton-6_DR     DNA/Zisupton           8760   8938 (13178)   51353  
   315   28.6  1.2  1.2  chr1              16416097 16416164 (43162118) C EnSpm-N2_DR       DNA/CMC-EnSpm         (950)   3065    2928   51354 *
   373    7.1  0.0  3.5  chr1              16416165 16416252 (43162030) + EnSpm-7_DR        DNA/CMC-EnSpm          7094   7178  (3856)   51355 *
  3106    8.4  4.5  3.2  chr1              16416235 16416728 (43161554) C TZF28C            DNA/TcMar-Tc1          (49)   1580    1081   51356  
   315   28.6  1.2  1.2  chr1              16416253 16416266 (43162016) C EnSpm-N2_DR       DNA/CMC-EnSpm         (950)   2927    2896   51354 *
  1516   11.6  5.6  0.4  chr1              16416723 16416955 (43161327) C L2-5_DRe          LINE/L2               (134)   2093    1849   51357  
  3727    7.4  1.6  5.2  chr1              16416958 16417514 (43160768) C TZF28C            DNA/TcMar-Tc1        (1091)    538       1   51358  
   504   15.2  0.9  2.6  chr1              16417523 16417637 (43160645) + hAT-N108_DR       DNA/hAT-Ac              257    369   (207)   51359  
  8159    8.5 14.4  0.4  chr1              16417640 16418898 (43159384) C TZF28B            DNA/TcMar-Tc1           (0)   1614     181   51360  
  1807    8.2  4.1  0.0  chr1              16418899 16419143 (43159139) + HATN8_DR          DNA/Zisupton              1    255     (0)   51361  
  1149   10.6  0.0  1.6  chr1              16419144 16419334 (43158948) + TZF28B            DNA/TcMar-Tc1          1427   1614     (0)   51362  
   842   14.4 11.1  0.0  chr1              16419336 16419515 (43158767) + hAT-N108_DR       DNA/hAT-Ac              371    570     (6)   51363  
   807   11.9  0.0 21.6  chr1              16420865 16421067 (43157215) C Mariner-10_DR     DNA/TcMar-Tc1           (0)   1597    1431   51364 *
  1178   11.8  4.7  1.5  chr1              16421067 16421256 (43157026) + TC1DR3            DNA/TcMar-Tc1           926   1121   (104)   51365  
   339    2.3  0.0  2.3  chr1              16421240 16421283 (43156999) C Mariner-10_DR     DNA/TcMar-Tc1        (1554)     43       1   51366 *
  2163    7.0  8.6  0.0  chr1              16421648 16421949 (43156333) + hAT-N47B_DR       DNA/hAT-Tip100            1    328   (660)   51367  
   230    6.9  0.0  0.0  chr1              16421945 16421973 (43156309) + hAT-N47B_DR       DNA/hAT-Tip100          571    599   (389)   51368 *
   459   21.6  0.7 10.6  chr1              16421952 16421969 (43156313) C IS3EU-4_DR        DNA/IS3EU            (2446)  12583   12443   51369  
   664   16.5  0.0  7.0  chr1              16421970 16422106 (43156176) + EnSpm-N17_DR      DNA/TcMar              3279   3406  (1787)   51370 *
  1944    7.3  3.6  5.3  chr1              16421989 16422292 (43155990) + hAT-N47B_DR       DNA/hAT-Tip100          690    988     (0)   51371  
  1475   12.7  4.0  0.0  chr1              16422932 16423184 (43155098) C EnSpm-N3C_DR      DNA/CMC-EnSpm           (1)    282      20   51372  
  1405   10.9  7.3  2.6  chr1              16423237 16423591 (43154691) C HATN10B_DR        DNA/hAT-Ac             (46)    562       1   51373  
  2786   11.6  6.5  0.0  chr1              16423592 16424050 (43154232) + hAT-N61_DR        DNA/hAT-Tip100           36    524     (1)   51374  
  1450    7.5  3.8  3.4  chr1              16424052 16424287 (43153995) C EnSpm-N3C_DR      DNA/CMC-EnSpm          (46)    237       1   51375  
   722    3.9  0.0  0.0  chr1              16425198 16425375 (43152907) + (TATAA)n          Simple_repeat             2    179     (0)   51376  
   312   10.8  3.0  3.0  chr1              16425376 16425391 (43152891) + Polinton-1N1_DR   DNA/Maverick          14796  14945   (524)   51377  
   308   20.6  6.2  0.0  chr1              16425850 16425946 (43152336) C EnSpm-N21_DR      DNA/CMC-EnSpm         (376)    103       1   51378  
  6606    9.4 15.9  0.5  chr1              16426045 16427106 (43151176) C TC1DR3            DNA/TcMar-Tc1           (0)   1225       1   51379  
   203   15.5  8.7  2.0  chr1              16427077 16427122 (43151160) + Merlin-2_DR       DNA/Merlin             4872   4920  (9001)   51380 *
   808   11.8 23.3  1.6  chr1              16428449 16428618 (43149664) C L1-135_DR         LINE/L1                (17)   2522    2309   51381  
   384   13.8  0.0  5.1  chr1              16428619 16428699 (43149583) + Harbinger-N31_DR  DNA/PIF-Harbinger         1     54   (631)   51382  
  4025   15.4  5.0  4.2  chr1              16428700 16429456 (43148826) C TDR13B            DNA                     (0)    763       1   51383  
  3784   10.7  3.7  1.6  chr1              16429457 16430082 (43148200) + Harbinger-N31_DR  DNA/PIF-Harbinger        47    685     (0)   51384  
   750   12.9  1.4  4.5  chr1              16430086 16430223 (43148059) C L1-135_DR         LINE/L1               (257)   2282    2149   51385  
   434   17.7  5.5  1.8  chr1              16430337 16430445 (43147837) C DNA8-3B_DR        DNA/hAT-Tip100          (0)   1707    1595   51386  
  1339   12.0 12.7  0.7  chr1              16430455 16430698 (43147584) + DNA-1-11_DR       DNA                     427    699    (25)   51387 *
  2186   10.8  4.4  0.0  chr1              16430694 16431036 (43147246) C DNA-1-11_DR       DNA                   (366)    358       1   51388  
   266   17.0  0.0  0.0  chr1              16430996 16431042 (43147240) + LOOPERN1_DR       DNA/Kolobok-T2         1006   1052   (182)   51389 *
   339   22.3 11.6  2.5  chr1              16434667 16434686 (43143596) C IS3EU-1_DR        DNA/IS3EU            (4988)   3716    3684   51390  
   849   14.1 11.8  0.5  chr1              16434687 16434864 (43143418) + EnSpm-N16_DR      DNA/CMC-EnSpm             1    198     (4)   51391  
   459   18.6  5.3  2.1  chr1              16434842 16434869 (43143413) + HAT1_DR           DNA/hAT-Ac              434    647  (2645)   51392 *
   590   23.0  7.3  0.9  chr1              16434865 16434889 (43143393) + DNA9-3_DR         DNA/MULE-MuDR?        10375  10590   (789)   51393 *
  1228    0.6  0.0  0.0  chr1              16434870 16435073 (43143209) + (TAGA)n           Simple_repeat             1    204     (0)   51394  
   232   15.5  0.0  0.0  chr1              16435026 16435083 (43143199) C DNA2-13_DR        DNA                  (5490)    408     351   51395 *
   242   20.7  0.0  4.8  chr1              16435327 16435392 (43142890) C hAT-N191_DR       DNA/hAT?               (52)   2419    2357   51396  
  1892    9.7  9.0  0.6  chr1              16435397 16435696 (43142586) + DNA-2-11_DR       DNA/TcMar-Fot1           10    334   (655)   51397  
  1185   13.7  8.5  0.8  chr1              16435698 16435933 (43142349) + DNA-2-11_DR       DNA/TcMar-Fot1          736    989     (0)   51398  
   627   18.5 19.7  1.2  chr1              16436294 16436501 (43141781) C TDR6              DNA                     (2)    248       3   51399  
   244   10.2  1.6  6.7  chr1              16436558 16436620 (43141662) C hAT-N178_DR       DNA/hAT-Ac           (1536)    171     112   51400  
   251   25.5  0.0  6.3  chr1              16438055 16438121 (43140161) + LTR-11_DR-LTR     LTR                      15     77   (116)   51401  
   202   22.6 17.4  2.0  chr1              16439114 16439199 (43139083) + LTR-11_DR-LTR     LTR                      30    128    (65)   51401  
  1090   22.2  7.0  0.7  chr1              16439852 16440109 (43138173) + HarbingerN6_DR    DNA/PIF-Harbinger        30    303    (90)   51402  
   331   24.8 12.8  1.0  chr1              16441114 16441292 (43136990) C Mariner-N31_DR    DNA/TcMar-Tc1          (63)    477     278   51403 *
   461   15.4  4.4  2.6  chr1              16441193 16441305 (43136977) + ASAT_CY           Satellite                41    155   (107)   51404  
  3629    9.7  7.4  2.4  chr1              16441346 16441950 (43136332) + TC1DR2            DNA/TcMar-Tc1             1    635   (241)   51405  
   615   15.3  4.0  2.7  chr1              16442118 16442133 (43136149) + hAT5-N2_DR        DNA/hAT-hAT5           1123   1272  (1313)   51406  
   637   13.2  3.0  2.3  chr1              16442134 16442263 (43136019) + Mariner-N38_DR    DNA/TcMar-Tc1             1    131   (416)   51407  
  2766    6.9  4.8  2.3  chr1              16442264 16442680 (43135602) + HATN1_DR          DNA/hAT                   1    427     (0)   51408  
  2689    9.1  0.8  0.0  chr1              16442681 16443074 (43135208) + Mariner-N38_DR    DNA/TcMar-Tc1           124    520    (27)   51409  
   231   15.9  9.1  0.0  chr1              16443873 16443916 (43134366) + Gypsy99-I_DR      LTR/Gypsy              2938   2985  (1205)   51410  
   261   19.2 19.2  0.0  chr1              16443948 16444025 (43134257) + hAT5-N2_DR        DNA/hAT-hAT5           1076   1168  (1417)   51411 *
  3143   17.8  8.5  4.9  chr1              16443993 16444839 (43133443) C Merlin-1_DR       DNA/Merlin           (5308)   5219    4344   51412  
   228   17.6  6.2  8.9  chr1              16444772 16444852 (43133430) + CryptonV-1_DR     DNA/Crypton-V          2626   2704 (15169)   51413 *
   300   24.4  0.0  7.1  chr1              16445145 16445219 (43133063) C Harbinger-N27_DR  DNA/PIF-Harbinger?    (125)     95      26   51414  
  1984    8.5  1.3  0.7  chr1              16445954 16446260 (43132022) C TDR16             DNA/Merlin              (0)    313       5   51415  
   788   22.3  2.9  8.9  chr1              16446261 16446296 (43131986) + Dada-U1A_DR       DNA/Dada               3159   3482  (7497)   51416  
  4457    4.6  0.0  0.4  chr1              16447070 16447610 (43130672) + DNA21TA1_DR       DNA/TcMar-Tc1             1    539     (0)   51417  
   245   20.0  0.0  0.0  chr1              16447666 16447720 (43130562) + (TCTG)n           Simple_repeat             2     56     (0)   51418 *
  1201   19.9  0.0 10.7  chr1              16447707 16447726 (43130556) C DNA-8-1_DR        DNA/hAT-Ac            (144)   1188    1035   51419  
  1633   14.2  6.6  1.3  chr1              16447727 16448012 (43130270) C TDR4              DNA                     (0)    301       1   51420  
  1201   19.9  0.0 10.7  chr1              16448013 16448027 (43130255) C DNA-8-1_DR        DNA/hAT-Ac            (144)   1034     899   51419  
   776   17.9  0.0  7.5  chr1              16448023 16448239 (43130043) + (TCTG)n           Simple_repeat             1    407   (173)   51421 *
   290   22.4  1.1 10.6  chr1              16448240 16448414 (43129868) + Ginger1-N1_DR     DNA/Ginger-1            288    447  (2211)   51422  
   776   17.9  0.0  7.5  chr1              16448415 16448504 (43129778) + (TCTG)n           Simple_repeat           408    580     (0)   51421  
   303   24.2  0.0  6.6  chr1              16448505 16448650 (43129632) + Ginger1-N1_DR     DNA/Ginger-1            288    424  (2234)   51423  
   256   24.0  1.6  0.8  chr1              16448729 16448854 (43129428) + (TCTG)n           Simple_repeat             2    128     (0)   51424  
   218   15.2  8.3  1.6  chr1              16449825 16449884 (43128398) C DNA-2-32_DR       DNA/CMC-EnSpm?       (8619)    163     100   51425  
  2235    8.8  9.0  0.0  chr1              16450119 16450472 (43127810) C DNA-2-28_DR       DNA/TcMar?              (0)    387       2   51426  
   262   15.8 10.8  2.9  chr1              16450611 16450645 (43127637) + Nimb-4_DR         LINE/I                  601    640  (9021)   51427  
   946    4.2  0.0  5.6  chr1              16450646 16450796 (43127486) + TDR17             DNA/Sola-1                1    143   (105)   51428  
  1994   12.2  5.7  1.2  chr1              16450998 16451386 (43126896) + HATN1_DR          DNA/hAT                  22    427     (0)   51429  
  1955    6.6  4.0  6.0  chr1              16451407 16451729 (43126553) + hAT-N47B_DR       DNA/hAT-Tip100            1    317   (671)   51430  
  1788   11.0 16.3  5.9  chr1              16451730 16451792 (43126490) C hAT-N47_DR        DNA/hAT-Tip100          (0)    424       1   51431  
   463   15.4  1.9  2.7  chr1              16451868 16451983 (43126299) + SINE2-4_DR        SINE/tRNA-V-RTE         293    394     (0)   51432  
   449   13.8  2.5  0.0  chr1              16451903 16451982 (43126300) + DNA-6-N2_DR       DNA                    3519   3600  (1456)   51433 *
   328   24.4  0.0  1.2  chr1              16451913 16451999 (43126283) + TE-X-7_DR         LINE?/Penelope?         204    289   (550)   51434 *
   287   20.0 11.5  2.4  chr1              16451983 16452015 (43126267) + CryptonV-N1_DR    DNA/Crypton-V          8034   8156  (1895)   51435 *
   226    9.5  0.0 21.2  chr1              16452013 16452092 (43126190) C EnSpm-8_DR        DNA/CMC-EnSpm        (1525)   7916    7851   51436 *
   591    7.7  4.4  0.0  chr1              16453760 16453850 (43124432) C TDR20             DNA                     (0)    239     145   51437 *
  4329    9.7  2.2  8.0  chr1              16453838 16454654 (43123628) + L1-72_DR          LINE/L1                4686   5458     (9)   51438  
   764    7.6  0.0  0.0  chr1              16454680 16454784 (43123498) C TDR20             DNA                   (134)    105       1   51437  
   645   10.6  5.3  0.0  chr1              16454692 16454804 (43123478) + EnSpm-N59_DR      DNA/CMC-EnSpm?         1900   2018  (1651)   51439 *
   508   10.2  9.1  0.0  chr1              16455037 16455124 (43123158) + HE1_DR1           SINE/tRNA-V-RTE         285    380    (22)   51440  
   403   16.3  7.0  4.2  chr1              16455051 16455165 (43123117) + HATN17_DR         DNA/hAT-Tip100          402    519  (1028)   51441 *
   497   16.0  6.5  0.9  chr1              16455125 16455142 (43123140) C hAT-N167B_DR      DNA/hAT-Charlie       (234)   1338    1227   51442  
  2242   15.2  1.2  0.7  chr1              16455180 16455604 (43122678) + HATN1_DR          DNA/hAT                   1    427     (0)   51443  
   228    6.2 33.3  0.0  chr1              16456316 16456363 (43121919) C L2-5_DRe          LINE/L2                 (0)   2227    2164   51444  
   208   19.4 23.6  0.0  chr1              16456364 16456378 (43121904) C CryptonV-N3_DR    DNA/Crypton-V        (1805)  18829   18770   51445  
   295   12.2  2.2  2.2  chr1              16456969 16457060 (43121222) + hAT-N180_DR       DNA/hAT?                782    873   (278)   51446 *
   420    2.1  1.1  0.0  chr1              16456980 16457074 (43121208) + Zisupton-7_DR     DNA/Zisupton          11366  11461  (5621)   51447  
   351    4.7  0.0  0.0  chr1              16456999 16457084 (43121198) + Polinton-4_DR     DNA/Maverick          17104  17189  (3098)   51448 *
   268   25.6  9.7  2.3  chr1              16457032 16457155 (43121127) C L1-11_DR          LINE/L1               (132)   7192    7060   51449 *
   312   13.5  4.5  0.0  chr1              16457075 16457089 (43121193) C EnSpm-21_DR       DNA/CMC-EnSpm        (2161)   6988    6874   51450 *
   335   17.2  6.6  4.0  chr1              16457085 16457113 (43121169) + DIRS-8B_DR        LTR/Ngaro              4875   4980  (2333)   51451  
   349   11.4 12.9  0.0  chr1              16457379 16457448 (43120834) + Crack-2_DR        LINE/L2                3363   3441     (0)   51452  
  1248   13.0  7.4  0.0  chr1              16457451 16457666 (43120616) C DNA-2-2_DR        DNA                     (0)    407     176   51453  
   427   24.8  0.9  0.9  chr1              16458525 16458638 (43119644) + U3                snRNA                     1    114   (103)   51454  
  2865   16.0  5.0  0.7  chr1              16458832 16459384 (43118898) + hAT-N45B_DR       DNA/hAT-Blackjack        29    605   (118)   51455  
   379    2.2  0.0  0.0  chr1              16459385 16459429 (43118853) + DNA8-14_DR        DNA                       1     45  (1356)   51456  
  3397    8.5  0.8  1.0  chr1              16459452 16459936 (43118346) C DNA8-14_DR        DNA                     (0)   1401     918   51457  
   244    7.4  2.7 10.0  chr1              16459874 16459889 (43118393) + EnSpm-5_DR        DNA/CMC-EnSpm          2757   2826  (4845)   51458 *
   246    6.9  1.7  1.7  chr1              16459890 16459948 (43118334) + Kolobok-3_DR      DNA/Kolobok-T2         2452   2510  (3456)   51459  
   239    1.5  1.5  0.0  chr1              16459906 16459972 (43118310) + Helitron-4_DR     RC/Helitron           11877  11944 (19924)   51460 *
  2721    6.5  2.4  0.7  chr1              16461487 16461907 (43116375) C DNA8-14_DR        DNA                   (442)    959     532   51457  
  2229   12.8  2.8  1.4  chr1              16462302 16462729 (43115553) C DNA8-14_DR        DNA                   (866)    535     102   51457  
   752   12.3 11.8  4.0  chr1              16464067 16464277 (43114005) + hAT-N50B_DR       DNA/hAT-Ac                2    228   (520)   51461  
  1142    4.4  0.5  4.5  chr1              16464308 16464471 (43113811) + Nimb-1_DR         LINE/I                 5134   5376     (0)   51462  
  3512    5.6  0.9  0.0  chr1              16464496 16464940 (43113342) + DNA-4-3_DR        DNA                       1    449   (972)   51463  
  1240   20.7  2.2  3.9  chr1              16464940 16465256 (43113026) C CryptonV-N3_DR    DNA/Crypton-V       (19460)   1203     892   51464 *
   789   12.6 11.7  2.7  chr1              16465229 16465398 (43112884) + hAT-N50B_DR       DNA/hAT-Ac              242    426   (322)   51465 *
  2570    5.3  0.0  0.0  chr1              16465399 16465716 (43112566) + DNA13TA1a_DR      DNA/TcMar-Tc1             1    318     (0)   51466  
   308    9.6  1.2 12.0  chr1              16465722 16465804 (43112478) + hAT-N50_DR        DNA/hAT-Ac              392    466   (235)   51467  
   204    7.8  5.7  3.7  chr1              16465760 16465803 (43112479) + Helitron-2_DR     RC/Helitron           12592  12636 (14776)   51468 *
  1913   11.9  5.0  0.0  chr1              16465804 16466106 (43112176) C DNA13TA1_DR       DNA/TcMar-Tc1           (0)    318       1   51469  
  1106   12.1  8.8  2.1  chr1              16466107 16466326 (43111956) + hAT-N50B_DR       DNA/hAT-Ac              513    747     (1)   51470  
   938   12.9 10.9  0.0  chr1              16466579 16466771 (43111511) C ANGEL             DNA/Kolobok             (3)    306      93   51471  
   557   19.4  1.5  0.7  chr1              16466659 16466793 (43111489) + IS3EU-1_DR        DNA/IS3EU              3969   4104  (4600)   51472 *
   576   18.2  6.0  0.7  chr1              16467591 16467611 (43110671) C DNA8-17_DR        DNA/hAT-Tip100        (124)   1689    1550   51473  
   646   15.3  2.7  0.9  chr1              16467612 16467723 (43110559) + EnSpm-N48B_DR     DNA/CMC-EnSpm           750    863  (6096)   51474  
   307   21.4  0.0  1.4  chr1              16467778 16467848 (43110434) + Harbinger-N27_DR  DNA/PIF-Harbinger?      151    220     (0)   51475  
   460   16.4 16.4  0.0  chr1              16467928 16467944 (43110338) + Academ-N1_DRe     DNA/Academ-1            923    958  (3070)   51476  
  1281   11.5  8.7  0.0  chr1              16467945 16468162 (43110120) C TDR12             DNA                     (0)    242       6   51477  
 12082    1.7  1.2  2.4  chr1              16468198 16469666 (43108616) + DNA8-9_DR         DNA/hAT-Ac                1   1451     (0)   51478  
  1663    7.0  2.6  0.0  chr1              16469797 16470024 (43108258) C TDR12             DNA                     (6)    236       3   51479  
  1162   13.7  1.6  5.5  chr1              16471346 16471592 (43106690) + Copia-11B_DR-LTR  LTR/Gypsy?                1    238   (230)   51480  
   225   20.8  6.4  8.3  chr1              16471519 16471628 (43106654) + EnSpm-N22_DR      DNA/CMC-EnSpm           813    920   (601)   51481 *
  1270   13.8  5.6  1.4  chr1              16471599 16471811 (43106471) + DNA2-2B_DR        DNA                     655    876    (53)   51482  
  3075   14.2 10.2  0.0  chr1              16472057 16472583 (43105699) C DNA-3-6_DR        DNA/Zator?              (4)    581       1   51483  
   415   19.5 28.3  1.1  chr1              16472463 16472607 (43105675) C hAT-N75_DR        DNA/hAT-Charlie       (771)    556     373   51484 *
   260   30.1 13.8  0.0  chr1              16473574 16473769 (43104513) C Kolobok-N2_DR     DNA/Kolobok-T2       (1133)    238      16   51485  
  1305   17.3  3.7  0.4  chr1              16473818 16474061 (43104221) C Kolobok-N10B_DR   DNA/Kolobok            (19)    252       1   51486  
   614   23.1 11.2  3.3  chr1              16474062 16474118 (43104164) C DNA2-8_DR         DNA/CMC-EnSpm        (1801)   2606    2531   51487  
   255   23.6  1.9  5.8  chr1              16474143 16474166 (43104116) + hAT-N183_DR       DNA/hAT-Ac              416    435  (1560)   51488  
   451   20.8 11.6  8.6  chr1              16474167 16474394 (43103888) + Kolobok-N10B_DR   DNA/Kolobok               1    277    (67)   51489  
   262   21.1  1.9  0.0  chr1              16474641 16474690 (43103592) C HARBINGERN2B_DR   DNA/PIF-Harbinger      (82)    717     667   51490  
  6760    6.6  0.0  0.9  chr1              16474691 16475573 (43102709) + LTR-10_DR         LTR                       1    875     (0)   51491  
   784   14.2  8.9  1.6  chr1              16475574 16475617 (43102665) + DNA2-16_DR        DNA                    5992   6108 (11943)   51492  
   896    4.8 12.7  0.0  chr1              16475618 16475743 (43102539) C hAT-N167B_DR      DNA/hAT-Charlie       (191)   1382    1241   51493  
   861    8.8  4.0  0.0  chr1              16475633 16475757 (43102525) C TDR17B            DNA/Sola-1           (1029)    517     388   51494 *
   784   14.2  8.9  1.6  chr1              16475758 16475769 (43102513) + DNA2-16_DR        DNA                    6109   6139 (11912)   51492  
   934   13.6 13.6  0.0  chr1              16476085 16476283 (43101999) C HarbingerN7_DR    DNA/PIF-Harbinger     (204)    274      49   51495  
   204   19.2  0.0  4.3  chr1              16476454 16476502 (43101780) + hAT-N47C_DR       DNA/hAT-Tip100          725    771  (1688)   51496  
   861   17.4 11.6  3.6  chr1              16477082 16477313 (43100969) C CR1-18_DR         LINE/L2                 (8)   3420    3171   51497  
   280   18.4 14.8  0.8  chr1              16477302 16477416 (43100866) + ASAT_CY           Satellite                27    157   (105)   51498 *
   782   17.4 20.9  1.4  chr1              16478611 16478849 (43099433) + DNA-N44_DR        DNA/Kolobok-T2          246    530     (2)   51499  
  1169    2.5  3.8  1.2  chr1              16479140 16479299 (43098983) + L2-2_DRe          LINE/L2                4075   4238     (0)   51500  
  1084   11.2  7.5  1.9  chr1              16480277 16480477 (43097805) C Kolobok-4N1_DR    DNA/Kolobok-T2          (0)   1669    1458   51501 *
  4768   12.2  3.2  8.1  chr1              16480475 16481435 (43096847) C Kolobok-4N1_DR    DNA/Kolobok-T2        (751)    918       1   51502  
   451   18.1 14.9  0.0  chr1              16481470 16481490 (43096792) + hAT-N52C_DR       DNA/hAT-Ac              220    327    (81)   51503  
   479   13.7  1.4  0.0  chr1              16481491 16481563 (43096719) + TDR25             DNA/hAT-Charlie          30    103   (508)   51504  
   225   15.0  9.8  1.5  chr1              16481577 16481637 (43096645) + hAT-N135_DR       DNA/hAT-Charlie         166    231   (311)   51505  
  1758   11.3  0.3  4.6  chr1              16481785 16482081 (43096201) + MuDR-N2_DR        DNA/MULE-MuDR             1    285    (38)   51506  
   201   20.7  0.0  3.5  chr1              16482181 16482191 (43096091) C ERV1-N6-I_DR      LTR/ERV1             (1062)   3441    3384   51507  
   202   18.4  0.0  0.0  chr1              16482192 16482240 (43096042) C EnSpm-N13_DR      DNA/CMC-EnSpm        (4420)  17729   17681   51508  
   672   13.1 16.4  0.0  chr1              16482372 16482493 (43095789) + DNA-N21_DR        DNA/hAT-Charlie?        169    310    (24)   51509  
   228   23.7  7.5  8.6  chr1              16482561 16482666 (43095616) C DNA6-4_DR         DNA                  (2791)    748     644   51510 *
   690   23.0  2.0  0.0  chr1              16482575 16482726 (43095556) C HarbingerN6_DR    DNA/PIF-Harbinger     (238)    155       1   51511  
   204   10.4  6.0  3.9  chr1              16482727 16482756 (43095526) C BEL35-I_DR        LTR/Pao              (7054)    263     233   51512  
  2835   10.2 14.6  0.4  chr1              16483625 16484089 (43094193) + TDR5              DNA/CMC-EnSpm             1    531     (0)   51513  
   212   15.7  5.7  3.7  chr1              16484905 16484957 (43093325) C LOOPERN4B_DR      DNA/Kolobok-T2          (0)    503     450   51514  
   247   21.3 12.0  7.0  chr1              16484958 16485082 (43093200) + Kolobok-N11_DR    DNA/Kolobok-T2            1    205   (485)   51515  
  1531    5.2  0.5  1.0  chr1              16485384 16485577 (43092705) + SINE2-1_DR        SINE/tRNA                 1    193     (5)   51516  
  2246   18.1 20.4  2.8  chr1              16486443 16487242 (43091040) + TDR2              DNA/TcMar-Tc1             1    937     (0)   51517  
  2908    7.9  1.5  0.0  chr1              16488248 16488638 (43089644) C HERO-2_DR         LINE/R2-Hero            (1)   3638    3242   51518  
   408   12.3  0.0  0.0  chr1              16489272 16489328 (43088954) + REP-1_DR          Unknown                   2     58     (0)   51519  
   380   22.5  0.0  2.0  chr1              16489422 16489521 (43088761) C Zisupton-3_DR     DNA/Zisupton         (2575)   5380    5283   51520  
   354   20.2 10.0  0.8  chr1              16489433 16489539 (43088743) C hAT-N127_DR       DNA/hAT-Charlie      (4531)   5785    5669   51521 *
  5819   12.5 14.8  6.2  chr1              16489540 16490792 (43087490) C Kolobok-N2A_DR    DNA/Kolobok-T2          (0)   1355       1   51522  
   370   19.8  5.5  4.7  chr1              16489543 16489571 (43088711) + piggyBac-N9_DR    DNA/PiggyBac            504    628   (563)   51523 *
   351   20.7 14.6  3.3  chr1              16490809 16490918 (43087364) + DNA8-18_DR        DNA                    1012   1133     (0)   51524  
   576   13.6  2.8  0.0  chr1              16491007 16491112 (43087170) C hAT-N46_DR        DNA/hAT-Tip100        (613)    191      83   51525  
   269    4.5  2.1  4.3  chr1              16491116 16491162 (43087120) C DNA-X-18_DR       DNA                   (655)    555     510   51526  
   900   16.4  0.6  0.0  chr1              16491195 16491353 (43086929) C DNA-X-18_DR       DNA                  (1050)    160       1   51526  
   358   14.1  1.3  6.9  chr1              16492047 16492063 (43086219) + DNAX-25_DR        DNA/Zisupton           2136   2148  (1279)   51527  
   489   11.5  1.6  1.9  chr1              16492065 16492190 (43086092) + SINE2-5_DR        SINE/tRNA-V-RTE           1     94   (274)   51528  
   274   20.2  4.2 11.2  chr1              16492109 16492203 (43086079) C Harbinger-N17_DR  DNA/PIF-Harbinger     (927)    718     630   51529 *
   225   25.8  0.0  1.5  chr1              16492836 16492902 (43085380) C L2-35_DRe         LINE/L2               (208)   2392    2327   51530  
  2690   15.4 10.0  7.1  chr1              16493010 16493681 (43084601) C Kolobok-1N2_DR    DNA/Kolobok-T2          (0)    690       1   51531  
   396   24.5 10.1  0.0  chr1              16494249 16494387 (43083895) + Harbinger-N27_DR  DNA/PIF-Harbinger?       63    215     (5)   51532  
   427   18.9  1.1  0.0  chr1              16494507 16494517 (43083765) C hAT-N198_DR       DNA/hAT-Charlie        (64)   1335    1240   51533  
   427   16.7  1.2  0.0  chr1              16494518 16494601 (43083681) C hAT-N21B_DR       DNA/hAT-Ac              (0)   1301    1217   51534  
   368   19.8  1.2  0.0  chr1              16494667 16494747 (43083535) C hAT-N21B_DR       DNA/hAT-Ac           (1189)    112      31   51535  
   243   20.4  0.0  1.9  chr1              16494699 16494753 (43083529) C hAT-N147_DR       DNA/hAT-Tip100        (249)    438     385   51536 *
  1363    7.9 15.0  5.8  chr1              16494759 16495012 (43083270) C Kolobok-N6_DR     DNA/Kolobok-T2?         (5)    462     187   51537  
  3600   16.1  8.7  0.3  chr1              16495043 16495676 (43082606) + DNA-1-3_DR        DNA/PIF-Harbinger       151    837     (0)   51538  
   953   12.3 14.0  0.0  chr1              16495677 16495846 (43082436) C Kolobok-N6_DR     DNA/Kolobok-T2?       (273)    194       1   51539  
  4462   10.8 18.1  5.5  chr1              16496246 16497281 (43081001) C DNA-6-N9_DR       DNA                     (0)   1159       1   51540  
  2694    7.9 10.2  1.2  chr1              16497282 16497740 (43080542) C TC1DR2            DNA/TcMar-Tc1           (2)    874     375   51541  
  1622   14.2  4.8  2.1  chr1              16497746 16498018 (43080264) + DNA25TWA2_DR      DNA                     440    719    (83)   51542  
   566   14.8  7.6 13.0  chr1              16498082 16498291 (43079991) C DNA11TA1_DR       DNA/CMC-EnSpm           (3)    200       1   51543  
   915   15.1  1.2  0.6  chr1              16498311 16498477 (43079805) + DNA8-23_DR        DNA                    1669   1836  (4903)   51544 *
  1146    3.7  0.0  0.0  chr1              16498343 16498477 (43079805) C SINE2-3_DR        SINE/tRNA-V-RTE         (0)    368     234   51545  
   209   12.9  0.0  0.0  chr1              16499065 16499095 (43079187) + ENSPM-6_DR        DNA/CMC-EnSpm          7695   7725 (24891)   51546 *
  1600    5.0  1.5  0.0  chr1              16499072 16499269 (43079013) C TDR19C            DNA/hAT-Charlie       (195)    201       1   51547  
   954   15.8  1.4 11.9  chr1              16499270 16499304 (43078978) C hAT-N154_DR       DNA/hAT-Tip100       (1249)    146     133   51548  
   400   16.8  8.3  0.9  chr1              16499635 16499659 (43078623) C Zisupton-6_DR     DNA/Zisupton        (12859)   9257    9142   51549  
   490   12.2  1.2  1.2  chr1              16499660 16499742 (43078540) + Helitron-N3_DR    RC/Helitron            1523   1605  (1411)   51550  
   393   11.1  7.2  2.3  chr1              16499677 16499759 (43078523) C Dada-tL_DR        DNA/Dada             (8051)   2356    2270   51551 *
  1871    7.3  1.1  0.0  chr1              16499782 16500055 (43078227) + Mariner-N38_DR    DNA/TcMar-Tc1           264    540     (7)   51552  
   944   10.7  0.6  1.8  chr1              16500057 16500227 (43078055) + L2-1B_DR          LINE/L2                 840   1008     (0)   51553  
   272   25.2  4.3  1.7  chr1              16500129 16500245 (43078037) C Zisupton-2_DR     DNA/Zisupton         (2111)   2943    2824   51554 *
  2141   12.7 12.9  4.3  chr1              16501318 16501728 (43076554) + TDR5              DNA/CMC-EnSpm             1    445    (86)   51555  
   642   15.8  0.8  0.0  chr1              16501720 16501839 (43076443) C DNA-TA-4_DR       DNA/TcMar            (5125)   4670    4550   51556 *
  2368    6.6  4.1  4.4  chr1              16501733 16502099 (43076183) C SINE2-3_DR        SINE/tRNA-V-RTE         (0)    368       3   51557  
   345   27.0  0.7  3.8  chr1              16501840 16501850 (43076432) C CryptonV-N5_DR    DNA/Crypton-V       (19563)   4970    4844   51558 *
   222   25.0  0.0  0.0  chr1              16502088 16502135 (43076147) + EnSpm-N7_DR       DNA/CMC-EnSpm          2134   2181    (58)   51559  
  3122    7.4  0.7 11.4  chr1              16502271 16502956 (43075326) + EnSpm-N34_DR      DNA/CMC-EnSpm             1   1081     (9)   51560  
  1339   15.3 26.0  1.9  chr1              16503127 16503518 (43074764) + Kolobok-N5_DR     DNA/Kolobok-T2?           1    485     (0)   51561  
   400   26.0  0.0  0.0  chr1              16504523 16504626 (43073656) + HATN8_DR          DNA/Zisupton            128    231    (24)   51562  
   205   21.0  0.0  7.0  chr1              16504744 16504789 (43073493) + Ginger1-N1_DR     DNA/Ginger-1           1348   1390  (1268)   51563  
  1338    7.6  0.0  0.0  chr1              16504970 16505153 (43073129) + TDR12             DNA                      59    242     (0)   51564  
  3328    7.4  4.0  2.6  chr1              16505607 16506132 (43072150) + DNA-5-3_DR        DNA/hAT-hAT5              1    533     (0)   51565  
  6024   10.0 20.9  0.1  chr1              16508396 16509409 (43068873) C TC1DR3            DNA/TcMar-Tc1           (0)   1225       1   51566  
   531    2.6  0.0  0.0  chr1              16509471 16509666 (43068616) + (TTTC)n           Simple_repeat             1    196     (0)   51567  
  2616   14.4  5.1  1.3  chr1              16509690 16510202 (43068080) + DNA-4-1_DR        DNA/Sola-2                1    532    (80)   51568  
   450   18.8  4.2 14.3  chr1              16510170 16510192 (43068090) + DNAX-23_DR        DNA                    9250   9287  (2514)   51569 *
   488   18.4  0.0  3.5  chr1              16510193 16510282 (43068000) + EnSpm-N40_DR      DNA/CMC-EnSpm          2410   2496  (2898)   51570 *
  1925   10.0 13.0  1.1  chr1              16510203 16510526 (43067756) + DNA8-17_DR        DNA/hAT-Tip100         1310   1671   (142)   51571  
   450   18.8  4.2 14.3  chr1              16510283 16510361 (43067921) + DNAX-23_DR        DNA                    9288   9424  (2377)   51569 *
   454   18.4  2.9  0.0  chr1              16510439 16510541 (43067741) + DNA-TA-4_DR       DNA/TcMar              4571   4676  (5119)   51572 *
   562   13.9  0.0  1.9  chr1              16510504 16510613 (43067669) + DNA4-1B_DR        DNA/Sola-2              507    614     (0)   51573  
  1577   10.9 31.6  2.9  chr1              16511467 16511871 (43066411) C DNA8-13_DR        DNA/hAT-Tip100?         (0)    658     141   51574  
   783    6.1  0.0  0.0  chr1              16511859 16511957 (43066325) C SINE2-4_DR        SINE/tRNA-V-RTE         (0)    371     273   51575 *
  3600    6.4 12.1  2.8  chr1              16511958 16512552 (43065730) C hAT-32N1B_DR      DNA/hAT-Charlie         (0)    683      35   51576  
   687   10.3  1.8  4.6  chr1              16511958 16511968 (43066314) C hAT-N47B_DR       DNA/hAT-Tip100        (210)    776     670   51577 *
   620   14.1 21.9  4.0  chr1              16512542 16512733 (43065549) C SINE2-4_DR        SINE/tRNA-V-RTE       (116)    255      31   51575 *
   634   17.0 19.9  0.5  chr1              16512567 16512619 (43065663) C DNA8-10_DR        DNA/hAT-Ac           (1912)   2106    1907   51578  
   716    8.8 12.3  0.8  chr1              16512620 16512733 (43065549) C DNA8-17_DR        DNA/hAT-Tip100        (345)   1468    1342   51579  
   890   15.0 14.4  0.8  chr1              16512805 16513019 (43065263) + hAT-N171_DR       DNA/hAT-hAT5            519    762     (0)   51580  
   852   16.2  5.3  2.6  chr1              16513801 16513990 (43064292) C DNA11TA1_DR       DNA/CMC-EnSpm           (0)    203       9   51581  
  1195   16.9  0.9  0.9  chr1              16514223 16514443 (43063839) + Penelope-5_DR     LINE/Penelope          1608   1828  (1048)   51582  
  3280    9.2 10.2  2.5  chr1              16514445 16515001 (43063281) + DNA-X-4_DR        DNA                     647   1245     (0)   51583  
   503   23.9  3.2  4.5  chr1              16514874 16515031 (43063251) C DNA-X-4B_DR       DNA                     (2)    419     264   51584 *
  2711    8.7  7.7  0.4  chr1              16515013 16515453 (43062829) + Mariner-N38_DR    DNA/TcMar-Tc1             1    473    (74)   51585  
   234   26.7  3.0  0.0  chr1              16515049 16515101 (43063181) C Helitron-N3_DR    RC/Helitron           (935)   2072    1978   51586 *
   296   21.0 11.7  5.8  chr1              16515567 16515763 (43062519) C Mariner-6_DR      DNA/TcMar-Tc1        (1420)    209       2   51587  
   602   15.5  0.3  5.3  chr1              16516471 16516617 (43061665) + EnSpm-17_DR       DNA/CMC-EnSpm          2706   2830  (6446)   51588  
  1923   12.5  3.9  3.9  chr1              16516618 16516974 (43061308) C HarbingerN6B_DR   DNA/PIF-Harbinger       (0)    722     366   51589  
   395   16.5  0.0  2.5  chr1              16516963 16517043 (43061239) + hAT-N142_DR       DNA/hAT?                368    446   (990)   51590 *
  2485    8.3  5.0  2.2  chr1              16516975 16517333 (43060949) C SINE2-4_DR        SINE/tRNA-V-RTE         (2)    369       1   51591  
   507   22.4  0.0  0.0  chr1              16517254 16517351 (43060931) C EnSpm-N40_DR      DNA/CMC-EnSpm        (2899)   2495    2398   51592 *
  1656   16.0  1.6  9.8  chr1              16517377 16517750 (43060532) C HarbingerN6B_DR   DNA/PIF-Harbinger     (376)    346       1   51589  
   903   17.2  5.2  0.0  chr1              16517751 16517918 (43060364) C ANGEL             DNA/Kolobok           (132)    177       1   51593  
   211   15.9  4.8  0.0  chr1              16518589 16518651 (43059631) + ASAT_CY           Satellite                30     95   (167)   51594  
  1487    1.1  1.6  0.0  chr1              16518664 16518849 (43059433) C DNA-TA-2_DR       DNA/CMC-EnSpm           (0)    196       8   51595  
  1393    9.7 10.9  6.6  chr1              16518846 16519166 (43059116) C HATN10_DR         DNA/hAT-Ac             (59)    396      63   51596 *
   201   21.2  3.0  1.5  chr1              16519477 16519543 (43058739) + Gypsy91-LTR_DR    LTR/Gypsy               148    215    (79)   51597 *
   434   14.7  0.0  1.6  chr1              16519495 16519625 (43058657) + ENSPM-6_DR        DNA/CMC-EnSpm         31660  31788   (828)   51598 *
   470   13.7  0.7  5.3  chr1              16519508 16519746 (43058536) C Zisupton-6_DR     DNA/Zisupton        (13181)   8935    8729   51599  
   297   18.8  3.5  1.1  chr1              16519843 16519928 (43058354) C Gypsy134-LTR_DR   LTR/Gypsy              (36)   1165    1078   51600  
   283   10.7  3.6  0.0  chr1              16519879 16519934 (43058348) + Helitron-2_DR     RC/Helitron            5351   5408 (22004)   51601 *
   279    9.6  5.8  0.0  chr1              16519892 16519943 (43058339) + Rex1-31_DRe       LINE/Rex-Babar         3080   3134   (399)   51602 *
   235   16.3  0.0 31.2  chr1              16519944 16520026 (43058256) C EnSpm-9_DR        DNA/CMC-EnSpm        (7839)    772     673   51603  
   264   28.3  3.0  0.0  chr1              16521090 16521188 (43057094) + ANGEL             DNA/Kolobok             193    294    (15)   51604  
  4867    8.2 17.0  0.8  chr1              16521198 16521996 (43056286) C TDR2              DNA/TcMar-Tc1           (0)    937      10   51605  
  1150   14.1  1.4  1.9  chr1              16522020 16522236 (43056046) + DNA-2-30B_DR      DNA                     198    413     (0)   51606  
   603   14.2  4.7 19.7  chr1              16522237 16522275 (43056007) C HATN12B_DR        DNA/hAT-Ac            (568)    127     121   51607  
  1258   11.5  1.0  0.5  chr1              16522999 16523199 (43055083) C DNA11TA1B_DR      DNA/CMC-EnSpm           (1)    202       1   51608  
  1401   15.8  2.2 18.9  chr1              16523543 16524034 (43054248) C DNAX-16_DR        DNA                     (0)    423       1   51609  
   387   21.3  4.3  0.0  chr1              16524037 16524130 (43054152) + Mariner-7_DR      DNA/TcMar-Tc1           166    263  (1324)   51610 *
  1028   17.6  6.9  0.0  chr1              16524129 16524344 (43053938) + Mariner-7_DR      DNA/TcMar-Tc1           577    807   (780)   51611  
   301   24.3  8.4  0.0  chr1              16524250 16524356 (43053926) + Zisupton-2_DR     DNA/Zisupton           1173   1288  (3766)   51612 *
  3211    8.7  4.0  2.0  chr1              16524381 16524911 (43053371) + Mariner-N38_DR    DNA/TcMar-Tc1             7    547     (0)   51613  
   281   26.0  3.9  2.9  chr1              16524820 16524922 (43053360) + Merlin-1_DR       DNA/Merlin             2082   2185  (8342)   51614 *
   292   23.6 12.4  0.0  chr1              16525003 16525091 (43053191) + Mariner-7_DR      DNA/TcMar-Tc1          1046   1145   (442)   51615  
  9975    8.5  6.9  0.4  chr1              16526545 16527977 (43050305) C TZF28B            DNA/TcMar-Tc1           (0)   1614      88   51616  
 40049    3.0  7.3  1.5  chr1              16527978 16534391 (43043891) + DIRS-9C_DR        LTR/Ngaro                 1   7384     (0)   51617  
   611    5.8  0.0  2.3  chr1              16534392 16534439 (43043843) C TZF28B            DNA/TcMar-Tc1        (1568)     46       1   51618  
   207   11.8  0.0  0.0  chr1              16534931 16534964 (43043318) + Dada-tL_DR        DNA/Dada               2922   2955  (7452)   51619  
   262   21.3  0.0  0.0  chr1              16535910 16535956 (43042326) C HATN2_DR          DNA/hAT               (668)    551     505   51620  
   274    7.2  0.0  4.8  chr1              16536062 16536105 (43042177) C hAT-N176_DR       DNA/hAT-Tip100        (532)     98      57   51621  
   515   19.7 16.2  0.0  chr1              16536106 16536362 (43041920) C Polinton-4_DR     DNA/Maverick         (7430)  12857   12410   51622 *
   566   15.8  5.2  0.0  chr1              16536175 16536386 (43041896) C HAT1_DR           DNA/hAT-Ac           (2645)    647     438   51623  
   344    8.5  0.0  0.0  chr1              16536362 16536408 (43041874) + CryptonV-N6_DR    DNA/Crypton-V           312    358   (204)   51624 *
   350   26.4 13.3  5.3  chr1              16536381 16536406 (43041876) + EnSpm-7_DR        DNA/CMC-EnSpm          9103   9333  (1701)   51625  
  1259   12.5 17.3  1.0  chr1              16536407 16536672 (43041610) C ANGEL             DNA/Kolobok             (0)    309       1   51626  
   681   13.7 20.9  1.6  chr1              16536673 16536835 (43041447) + CryptonV-N6_DR    DNA/Crypton-V           353    546    (16)   51627  
   381   23.9  8.0  0.0  chr1              16536937 16537074 (43041208) + Polinton-2N1_DR   DNA/Maverick           7106   7254  (3838)   51628 *
   876    8.8  0.0  0.0  chr1              16536956 16537080 (43041202) + DNA11TA1B_DR      DNA/CMC-EnSpm            76    200     (3)   51629  
   745   15.8  6.6  1.1  chr1              16537975 16538140 (43040142) C Mariner-N38_DR    DNA/TcMar-Tc1         (253)    294     120   51630  
   354   17.6  6.6  0.0  chr1              16538060 16538150 (43040132) + Helitron-4_DR     RC/Helitron           14289  14385 (17483)   51631 *
   304   11.6 13.0 11.9  chr1              16538063 16538170 (43040112) + ENSPM-6_DR        DNA/CMC-EnSpm         13817  13925 (18691)   51632 *
   299   18.2  0.0  1.5  chr1              16538752 16538818 (43039464) C LOOPERN2_DR       DNA/Kolobok-T2        (325)   1050     985   51633  
   266   13.2 10.6  3.0  chr1              16539153 16539184 (43039098) C MuDR-2_DR         DNA/MULE-MuDR        (5772)  18161   18105   51634  
  2406    7.9 20.0  1.3  chr1              16539191 16539651 (43038631) C Mariner-N38_DR    DNA/TcMar-Tc1           (0)    547       2   51635  
   266   13.2 10.6  3.0  chr1              16539225 16539246 (43039036) C MuDR-2_DR         DNA/MULE-MuDR        (5772)  18104   18061   51634 *
   440   12.9  3.5  3.7  chr1              16539578 16539678 (43038604) + EnSpm-N2_DR       DNA/CMC-EnSpm          3065   3145   (870)   51636  
   248   25.8  1.5  3.0  chr1              16540071 16540138 (43038144) + DNA-2-32_DR       DNA/CMC-EnSpm?         2477   2543  (6239)   51637 *
   690   13.2 19.2  0.0  chr1              16540110 16540260 (43038022) + DNAX-25B_DR       DNA/Zisupton           2319   2498  (1040)   51638 *
  1696   10.7  2.8  0.0  chr1              16540139 16540391 (43037891) + HE1_DR1           SINE/tRNA-V-RTE         112    371    (31)   51639  
   659   16.2  3.9 11.9  chr1              16540261 16540315 (43037967) C EnSpm-N42B_DR     DNA/CMC-EnSpm         (991)   3313    3142   51640 *
   436   22.5  8.8 15.5  chr1              16540316 16540332 (43037950) + CryptonV-N5_DR    DNA/Crypton-V          3572   3778 (20759)   51641  
   253   18.1  2.7  2.7  chr1              16540333 16540406 (43037876) C TDR9              DNA                     (1)    207     134   51642  
   206   21.5  3.0  1.5  chr1              16542210 16542275 (43036007) C LTR-9_DR          LTR/ERV1              (320)    481     415   51643  
  3941   10.7 18.9  3.7  chr1              16543192 16544029 (43034253) C HATN2_DR          DNA/hAT                 (0)   1219     259   51644  
  5602    4.0  0.1  1.0  chr1              16544030 16544714 (43033568) C TDR8D             DNA                     (0)    679       1   51645  
  1712    9.7  0.0  2.7  chr1              16544715 16544979 (43033303) C HATN2_DR          DNA/hAT               (958)    261       4   51644  
  1132   16.0 15.2  8.1  chr1              16545067 16545427 (43032855) C DNA-8-9_DR        DNA/hAT-Ac           (1244)   2475    2091   51646 *
  2101    3.3 16.3  2.5  chr1              16545116 16545428 (43032854) + HE2_DR            SINE/tRNA-V-RTE           9    363     (0)   51647  
   738   12.9  0.9  0.0  chr1              16545326 16545360 (43032922) + Mariner-N5C_DR    DNA/TcMar              3348   3383  (4538)   51648 *
   532   10.7 35.4  0.5  chr1              16545361 16545525 (43032757) C TDR9              DNA                     (0)    208       1   51649 *
  2467   11.2  1.4  0.8  chr1              16545444 16545803 (43032479) C SINE2-4_DR        SINE/tRNA-V-RTE         (1)    370       9   51650  
   651   20.5  2.3  3.5  chr1              16545670 16545841 (43032441) C DNA-8-9_DR        DNA/hAT-Ac            (314)   3405    3236   51651 *
   342   20.0  9.3  2.6  chr1              16545832 16545939 (43032343) C DNA2-16_DR        DNA                  (9764)   8287    8173   51652 *
   393   13.8  9.0  2.1  chr1              16545852 16545940 (43032342) C HE1_DR1           SINE/tRNA-V-RTE         (2)    400     306   51653  
   358   13.0  9.9  4.7  chr1              16545874 16545954 (43032328) C Merlin-1_DR       DNA/Merlin           (6417)   4110    4026   51654 *
   925   16.0  0.6  0.6  chr1              16546771 16546926 (43031356) + TDR13             DNA                       1    156   (616)   51655  
  3339   13.1  3.9  1.6  chr1              16546927 16547462 (43030820) C Harbinger-8N2_DR  DNA/PIF-Harbinger       (0)    548       1   51656  
  3237   12.8  6.5  3.4  chr1              16547463 16548059 (43030223) + TDR13             DNA                     156    770     (2)   51657  
   568   20.7 17.3  2.8  chr1              16549342 16549590 (43028692) + hAT-N126_DR       DNA/hAT-Ac              256    539     (0)   51658  
   328   19.7  7.2 10.5  chr1              16550036 16550076 (43028206) + EnSpm-N1_DR       DNA/CMC-EnSpm          1953   2033   (497)   51659  
   667    6.4  1.7  5.4  chr1              16550077 16550192 (43028090) + Helitron-N3B_DR   RC/Helitron            2373   2484  (4120)   51660 *
   704   18.2  0.0  6.8  chr1              16550097 16550188 (43028094) C Harbinger-N17_DR  DNA/PIF-Harbinger    (1029)    616     537   51661  
  2098    9.4 20.8  1.1  chr1              16550189 16550640 (43027642) C TDR7              DNA                     (0)    541       2   51662  
   901   16.2  2.3  0.6  chr1              16550641 16550803 (43027479) C Mariner-N2_DR     DNA/TcMar            (2475)   1491    1326   51663  
   328   19.7  7.2 10.5  chr1              16550641 16550665 (43027617) + EnSpm-N1_DR       DNA/CMC-EnSpm          2034   2087   (443)   51659 *
  1035   11.0  0.6  1.3  chr1              16550651 16550807 (43027475) + SINE2-4_DR        SINE/tRNA-V-RTE         204    359    (12)   51664  
   945   12.7  5.8  0.0  chr1              16550663 16550835 (43027447) C Merlin-1_DR       DNA/Merlin           (6033)   4494    4312   51665 *
   918   16.6  1.0  4.8  chr1              16550836 16550850 (43027432) + DNA8-25_DR        DNA                    2062   2194  (1773)   51666  
   201   21.1  3.5  1.7  chr1              16551325 16551382 (43026900) + DNA-N32_DR        DNA                     156    214   (451)   51667  
   372   18.8  6.6  4.6  chr1              16551502 16551607 (43026675) + hAT-N21B_DR       DNA/hAT-Ac                1    108  (1193)   51668  
  1360   14.5 13.4  5.4  chr1              16551610 16552019 (43026263) + TDR13             DNA                       1    505   (267)   51669  
   213   18.4  0.0  0.0  chr1              16552016 16552053 (43026229) + TDR13             DNA                     735    772     (0)   51670 *
   377   24.8 14.9  1.0  chr1              16552054 16552228 (43026054) + hAT-N21B_DR       DNA/hAT-Ac              103    301  (1000)   51671  
   303   18.3  2.3 16.8  chr1              16552243 16552419 (43025863) + L1-22_DR          LINE/L1                5353   5507    (67)   51672  
   524   16.9  0.0  4.0  chr1              16552431 16552535 (43025747) + hAT-N202_DR       DNA/hAT-Tip100           93    193  (1692)   51673  
   524   13.8 11.7  1.2  chr1              16552456 16552609 (43025673) C ENSPM-6_DR        DNA/CMC-EnSpm       (18600)  14016   13847   51674  
   389   18.3  0.0  0.0  chr1              16553124 16553194 (43025088) + hAT-N91_DR        DNA/hAT-Ac                6     76   (279)   51675  
  2272    9.3  6.5  1.6  chr1              16553196 16553546 (43024736) + SINE2-3_DR        SINE/tRNA-V-RTE           1    368     (0)   51676  
  1620   19.1  4.0  3.8  chr1              16553205 16553602 (43024680) C Merlin-1_DR       DNA/Merlin           (5836)   4691    4293   51677 *
   761   13.5  0.0 30.3  chr1              16553548 16553908 (43024374) + hAT-N91_DR        DNA/hAT-Ac               70    346     (9)   51678 *
   943   14.2  0.5  2.6  chr1              16555143 16555163 (43023119) C hAT-N202_DR       DNA/hAT-Tip100       (1352)    533     517   51679  
  1887    8.6 33.6  0.4  chr1              16555164 16555574 (43022708) C Mariner-N38_DR    DNA/TcMar-Tc1           (0)    547       1   51680  
   382   13.9  1.4  0.0  chr1              16555514 16555585 (43022697) + EnSpm-N2_DR       DNA/CMC-EnSpm          3072   3144   (871)   51681 *
   296   13.7  0.0  2.0  chr1              16555545 16555596 (43022686) C EnSpm-N13_DR      DNA/CMC-EnSpm       (14488)   7661    7611   51682 *
  1612   13.4  2.3  1.1  chr1              16556338 16556602 (43021680) C hAT-N137_DR       DNA/hAT-Ac            (862)   2709    2442   51683  
  7284   12.1  4.1  1.6  chr1              16556620 16557844 (43020438) C L2-1_DR           LINE/L2                 (0)   4985    3731   51684  
   246   27.4  0.0  1.2  chr1              16558433 16558517 (43019765) C EnSpm-N13_DR      DNA/CMC-EnSpm       (11898)  10251   10168   51685  
  1257   19.3  4.1  0.0  chr1              16558722 16558965 (43019317) C HATN8_DR          DNA/Zisupton            (0)    255       2   51686  
  2187   11.0 10.4  0.7  chr1              16558966 16559348 (43018934) C Kolobok-N5_DR     DNA/Kolobok-T2?        (63)    422       3   51687  
   227   27.7  0.0  0.0  chr1              16559971 16560035 (43018247) + hAT-N48B_DR       DNA/hAT-Ac             1345   1409   (731)   51688 *
   428   14.2  1.6  0.8  chr1              16559981 16559997 (43018285) C Polinton-1_DR     DNA/Maverick          (725)  17760   17641   51689  
   468    2.9  0.0  0.0  chr1              16559998 16560099 (43018183) + Zisupton-7_DR     DNA/Zisupton          11373  11474  (5608)   51690  
   461   10.0  0.0  1.8  chr1              16560002 16560113 (43018169) C ENSPM-6_DR        DNA/CMC-EnSpm         (847)  31769   31660   51691 *
  5528   11.8  0.7  0.0  chr1              16560425 16561234 (43017048) + DNA-X-2_DR        DNA                       1    816     (0)   51692  
   584   17.1  0.8  0.8  chr1              16561483 16561600 (43016682) C EnSpm-N11_DR      DNA/CMC-EnSpm        (1537)   3816    3699   51693 *
  2328    9.8  7.0  0.0  chr1              16561496 16561852 (43016430) C HE1_DR1           SINE/tRNA-V-RTE        (20)    382       1   51694  
  1492   20.7  2.5  6.6  chr1              16561853 16561907 (43016375) + DNA-8-9_DR        DNA/hAT-Ac             2444   2482  (1237)   51695  
   569   20.8  4.6  5.3  chr1              16561601 16561626 (43016656) C Penelope-1_DR     LINE/Penelope         (563)   3852    3733   51696 *
   271   13.3  9.7  0.8  chr1              16561979 16562078 (43016204) C L2-13B_DRe        LINE/L2                 (5)   1236    1167   51697  
   879    6.3  1.6  0.8  chr1              16562168 16562290 (43015992) C L2-58_DR          LINE/L2                 (8)   2372    2249   51698  
  5999    2.0 18.0  0.0  chr1              16562291 16563083 (43015199) + hAT-N45_DR        DNA/hAT?                  1    936     (0)   51699  
   950    9.6  1.5  0.0  chr1              16563084 16563218 (43015064) C L2-58_DR          LINE/L2               (124)   2256    2120   51698 *
  1420   10.9  9.2  0.4  chr1              16563197 16563432 (43014850) C L2-58_DR          LINE/L2               (462)   1918    1684   51700  
   494   16.8  1.1  0.0  chr1              16565610 16565621 (43012661) + hAT-N164_DR       DNA/hAT-Tip100          822    917  (1123)   51701  
   522   12.1  1.2  0.0  chr1              16565622 16565704 (43012578) C Mariner-N38_DR    DNA/TcMar-Tc1           (0)    547     464   51702  
   580   17.2  1.0  0.0  chr1              16565708 16565806 (43012476) + TDR8D             DNA                      74    173   (506)   51703 *
   987   18.4  6.3  4.5  chr1              16565803 16566086 (43012196) C L1-82_DR          LINE/L1                 (1)   6009    5721   51704  
   534   17.4  4.9  0.8  chr1              16566085 16566206 (43012076) C L1-82_DR          LINE/L1               (398)   5612    5486   51704 *
   453    5.2  0.0  0.0  chr1              16566233 16566290 (43011992) C DNA14-5-1_DR      DNA                   (132)    561     504   51705  
   359   11.0  4.0  2.6  chr1              16566238 16566312 (43011970) + hAT-N89B_DR       DNA/hAT-Ac              641    716  (1696)   51706 *
  3210    6.1  0.0  0.2  chr1              16566301 16566697 (43011585) C DNA14-5-1_DR      DNA                   (294)    399       4   51705  
   373   14.3  0.0  5.7  chr1              16566711 16566784 (43011498) C L1-82_DR          LINE/L1               (521)   5489    5420   51704  
  3129    8.1  3.8  1.5  chr1              16566788 16567240 (43011042) C L1-102_DR         LINE/L1               (269)   2733    2271   51707  
  1412   17.6  2.8  0.0  chr1              16567234 16567523 (43010759) + TDR8D             DNA                     159    456   (223)   51708 *
   887   15.6  7.5  3.4  chr1              16567525 16567750 (43010532) C L2-44_DR          LINE/L2                (86)   2946    2712   51709  
  2198    6.5 10.6  1.8  chr1              16567835 16568193 (43010089) C hAT-N42_DR        DNA/hAT-Ac              (0)    713     324   51710  
   444    8.0  0.9  1.8  chr1              16568227 16568340 (43009942) C Helitron-4_DR     RC/Helitron         (19913)  11955   11843   51711  
   412    8.8  1.8  0.9  chr1              16568247 16568360 (43009922) C EnSpm-16_DR       DNA/CMC-EnSpm        (9096)    688     574   51712 *
   502    9.8  0.0  0.0  chr1              16568265 16568366 (43009916) C Kolobok-3_DR      DNA/Kolobok-T2       (3424)   2542    2441   51713  
   247   22.3  2.9  5.9  chr1              16568640 16568667 (43009615) C Zisupton-7_DR     DNA/Zisupton         (7164)   9918    9894   51714  
   690   10.2  0.0  4.2  chr1              16568668 16568790 (43009492) + DNA11TA1B_DR      DNA/CMC-EnSpm             1    118    (85)   51715  
  1265   12.6  7.2  4.7  chr1              16569023 16569313 (43008969) C Crypton-N1_DR     DNA/Crypton-A           (0)    484     187   51716  
   207   26.1  7.9  1.1  chr1              16569311 16569399 (43008883) + DNAX-25_DR        DNA/Zisupton           1083   1177  (2250)   51717 *
  1676   12.5 13.7  1.2  chr1              16569326 16569697 (43008585) C Mariner-N38_DR    DNA/TcMar-Tc1          (13)    534     117   51718  
  6343    5.1 10.7  4.1  chr1              16569698 16570652 (43007630) + Looper-N7_DR      DNA/Kolobok-T2            1   1015     (0)   51719  
   263   21.0  4.8  2.4  chr1              16570653 16570735 (43007547) C Mariner-N38_DR    DNA/TcMar-Tc1         (427)    120      36   51702  
   988   13.9  2.5  0.0  chr1              16570740 16570897 (43007385) C Crypton-N1_DR     DNA/Crypton-A         (322)    162       1   51720  
   975    9.8  6.3  0.0  chr1              16571864 16572037 (43006245) C EnSpm-N16_DR      DNA/CMC-EnSpm          (14)    188       4   51721  
   859   17.5  5.7  1.6  chr1              16572038 16572268 (43006014) C Polinton-1N1_DR   DNA/Maverick         (3183)  12286   12046   51722 *
  2195   12.4 39.8  0.0  chr1              16572074 16572684 (43005598) C L2-3_DRe          LINE/L2                 (7)   5061    4208   51723  
  1439   12.2  2.3  0.0  chr1              16572933 16573153 (43005129) + HATN8_DR          DNA/Zisupton             30    255     (0)   51724  
   316   27.5  7.2  2.0  chr1              16573154 16573317 (43004965) + EnSpm-N13_DR      DNA/CMC-EnSpm          4211   4384 (17765)   51725 *
   798   17.1  9.0  2.7  chr1              16573156 16573366 (43004916) C ANGEL             DNA/Kolobok            (59)    250      27   51726  
   265   14.3  1.6  0.0  chr1              16573818 16573880 (43004402) + DNA-N4_DR         DNA                     655    718   (324)   51727  
   226   15.5  0.0  7.7  chr1              16573826 16573895 (43004387) C hAT-N47C_DR       DNA/hAT-Tip100       (1194)   1265    1201   51728 *
   331   11.7  0.0  0.0  chr1              16573844 16573903 (43004379) + Dada-tL_DR        DNA/Dada               9071   9130  (1277)   51729  
   310   11.1  2.1 16.5  chr1              16573904 16573935 (43004347) C Merlin-1_DR       DNA/Merlin           (2997)   7525    7446   51730  
   359   24.7  0.0  5.9  chr1              16575157 16575281 (43003001) C Kolobok-4_DR      DNA/Kolobok-T2       (3112)   3519    3402   51731  
   327   25.4  3.7  1.4  chr1              16575166 16575186 (43003096) C Merlin-1_DR       DNA/Merlin           (8332)   2195    2172   51732 *
  3905    5.8  0.9  0.4  chr1              16575187 16575723 (43002559) C Mariner-N38_DR    DNA/TcMar-Tc1           (0)    547       8   51733  
   344   19.4  2.1  5.6  chr1              16576570 16576662 (43001620) + hAT-N111_DR       DNA/hAT-Ac              327    416   (686)   51734  
   239   20.9  6.7  4.3  chr1              16576738 16576750 (43001532) C DNA-8-9_DR        DNA/hAT-Ac           (2713)   1006     992   51735  
  2869   18.2  3.9  4.9  chr1              16576751 16577425 (43000857) + Harbinger-N31B_DR DNA/PIF-Harbinger         1    668    (13)   51736  
   643   18.8  4.7  0.0  chr1              16577549 16577563 (43000719) + EnSpm-5_DR        DNA/CMC-EnSpm          2372   2450  (5221)   51737  
   808    6.6  8.2  0.0  chr1              16577564 16577685 (43000597) + DNA-2-29_DR       DNA                       1    132     (0)   51738  
   643   18.8  4.7  0.0  chr1              16577686 16577697 (43000585) + EnSpm-5_DR        DNA/CMC-EnSpm          2451   2527  (5144)   51737  
   203   14.3  2.2  7.0  chr1              16578067 16578111 (43000171) + IS3EU-2_DR        DNA/IS3EU             12823  12865  (5430)   51739  
   207   27.7  1.2  3.6  chr1              16578587 16578672 (42999610) C L1-9_DR           LINE/L1               (238)    893     810   51740  
   507   10.2 10.2  0.0  chr1              16578851 16578938 (42999344) C SINE_DR1          SINE                    (1)    257     161   51741  
   293   20.9  0.0  1.5  chr1              16578923 16578990 (42999292) + IS3EU-5_DR        DNA/IS3EU              5741   5807  (2481)   51742 *
  6047    5.3  3.0  0.2  chr1              16578938 16579708 (42998574) C L2-2_DRe          LINE/L2                 (6)   4232    3441   51743  
   833   12.6  4.1  2.7  chr1              16579721 16579867 (42998415) C SINE_DR1          SINE                  (107)    151       3   51741  
  1241    8.1  0.0 16.8  chr1              16579868 16580022 (42998260) C LINEX-1_DR        Retroposon            (500)    305     185   51744  
   257    1.4  0.0  0.0  chr1              16580033 16580101 (42998181) + L1-119_DR         LINE/L1                1135   1203  (4074)   51745  
   232    3.3  0.0  8.2  chr1              16580050 16580115 (42998167) + hAT-10_DR         DNA/hAT-Tip100          124    184  (4296)   51746 *
   239    0.0  0.0  0.0  chr1              16580871 16580941 (42997341) + (TTG)n            Simple_repeat             2     72     (0)   51747  
   201   15.2  2.1  5.3  chr1              16580942 16580965 (42997317) C DIRS-4N2_DR       LTR/Ngaro            (5716)    272     181   51748  
  1672   16.6  3.3  6.7  chr1              16581166 16581188 (42997094) C DNA6-6_DR         DNA                  (6724)   4557    4439   51749  
   580   15.6  4.6  2.2  chr1              16581189 16581319 (42996963) C EnSpm-N11_DR      DNA/CMC-EnSpm        (1521)   3832    3699   51750 *
  2162   11.4  6.2  0.5  chr1              16581205 16581573 (42996709) C HE1_DR1           SINE/tRNA-V-RTE        (12)    390       1   51751  
  1672   16.6  3.3  6.7  chr1              16581574 16581624 (42996658) C DNA6-6_DR         DNA                  (6724)   4438    4155   51749  
   209    9.8  2.4  0.0  chr1              16581645 16581685 (42996597) C ASAT_CY           Satellite               (0)    262     221   51752  
   308    7.7 11.5  0.0  chr1              16581982 16582033 (42996249) + hAT-N21B_DR       DNA/hAT-Ac              697    754   (547)   51753 *
   365   16.9  0.0  0.0  chr1              16581988 16582052 (42996230) + hAT5-N2_DR        DNA/hAT-hAT5           1134   1198  (1387)   51754  
   292   12.5  7.8  6.4  chr1              16582034 16582058 (42996224) + hAT-N21_DR        DNA/hAT-Charlie         709    786  (1060)   51755 *
   949   14.0  6.2  3.7  chr1              16582782 16582843 (42995439) C EnSpm-6N1_DR      DNA/CMC-EnSpm        (2793)   6443    6240   51756  
  1127    8.0  3.6  1.2  chr1              16582844 16583008 (42995274) C SINE2-4_DR        SINE/tRNA-V-RTE         (4)    367     199   51757  
   304   11.7  0.0  4.7  chr1              16583001 16583045 (42995237) C EnSpm-15_DR       DNA/CMC-EnSpm       (10218)   1236    1194   51758 *
   862   11.1 25.6  0.0  chr1              16583007 16583186 (42995096) + SINE2-5_DR        SINE/tRNA-V-RTE          55    280     (2)   51759  
   568   15.8 21.4  1.1  chr1              16583053 16583206 (42995076) + ZFERV-2N2-I_DR    LTR/ERV1               5740   5924  (1523)   51760 *
   715   20.5  0.7  2.0  chr1              16583353 16583506 (42994776) C DNA7-N2_DR        DNA/hAT-hAT6          (443)   1571    1420   51761  
   523   21.2  9.6  2.1  chr1              16583375 16583552 (42994730) C EnSpm-15_DR       DNA/CMC-EnSpm       (10374)   1080     890   51758 *
   530   13.1  1.4  0.0  chr1              16583954 16584039 (42994243) + DIRS-1E-LTR_DR    LTR/Ngaro               206    283   (407)   51762  
   673   12.2  1.9  0.0  chr1              16584041 16584147 (42994135) + DNA-2-10_DR       DNA/TcMar                14    122  (1105)   51763  
   299   19.5  1.1 12.7  chr1              16584121 16584144 (42994138) C ENSPM-6_DR        DNA/CMC-EnSpm       (14674)  17942   17928   51764 *
  1534    7.7  2.0 18.8  chr1              16584145 16584448 (42993834) C Mariner-N7_DR     DNA/TcMar               (0)    261       1   51765  
  1532   15.4  6.5  3.0  chr1              16584449 16584718 (42993564) + DNA-2-10_DR       DNA/TcMar               138    420   (807)   51766 *
  1664    6.3 12.6  0.7  chr1              16584716 16584970 (42993312) + DNA-2-10_DR       DNA/TcMar               943   1227     (0)   51767  
   813   15.4  2.9  2.9  chr1              16584971 16585137 (42993145) + HE1_DR1           SINE/tRNA-V-RTE         219    385    (17)   51768  
   386   25.2  1.3 10.1  chr1              16585006 16585155 (42993127) + Penelope-1_DR     LINE/Penelope          3745   3882   (564)   51769 *
  2115    4.7  1.1  0.0  chr1              16585214 16585489 (42992793) C DNA15TA1_DR       DNA/CMC-EnSpm         (163)    279       1   51770  
   546   15.8 24.9  0.4  chr1              16586073 16586257 (42992025) C ANGEL             DNA/Kolobok             (6)    303      74   51771  
   268   19.1 24.2  0.8  chr1              16586612 16586706 (42991576) + ANGEL             DNA/Kolobok               9    125   (184)   51772  
   323   27.6  0.1  0.0  chr1              16586769 16586786 (42991496) + DNA-6-N5B_DR      DNA                    1722   1729  (1794)   51773  
   493   19.4  1.0  3.0  chr1              16586787 16586887 (42991395) C TDR3B             DNA/hAT-Charlie         (0)    193      95   51774  
   205   23.9  0.0  7.5  chr1              16586951 16587036 (42991246) + ANGEL             DNA/Kolobok               1     80   (229)   51775 *
   208   17.1  0.0  0.0  chr1              16586997 16587037 (42991245) C ENSPM-6_DR        DNA/CMC-EnSpm       (24604)   8012    7972   51776  
   851    6.8  3.0  1.5  chr1              16587457 16587591 (42990691) + DNA9-3_DR         DNA/MULE-MuDR?        10435  10571   (808)   51777  
   568   14.1  0.0  5.6  chr1              16587574 16587735 (42990547) + EnSpm-22N2_DR     DNA/CMC-EnSpm          2284   2392  (3155)   51778 *
   537   12.9  4.8  0.0  chr1              16587591 16587737 (42990545) C ERV1-7_DR-I       LTR/ERV1             (4858)   1845    1692   51779 *
   388   12.2  1.1  3.2  chr1              16587632 16587647 (42990635) C CryptonV-3_DR     DNA/Crypton-V       (15192)   8261    8238   51780 *
   449    5.0  1.0  0.0  chr1              16587648 16587748 (42990534) + Mariner-N5C_DR    DNA/TcMar              2219   2320  (5601)   51781  
   388   12.2  1.1  3.2  chr1              16587749 16587787 (42990495) C CryptonV-3_DR     DNA/Crypton-V       (15192)   8237    8173   51780  
   916   16.3 15.3  0.4  chr1              16588030 16588238 (42990044) + Mariner-N1_DR     DNA/TcMar                31    270     (0)   51782  
  1076   18.1  1.6  8.8  chr1              16588441 16588755 (42989527) C CryptonV-N6_DR    DNA/Crypton-V         (268)    294       1   51783  
  2469   14.6  6.6 16.2  chr1              16588890 16589886 (42988396) + hAT-N102_DR       DNA/hAT-Tip100            1    907     (0)   51784  
   273   15.7  0.0  0.0  chr1              16589982 16590064 (42988218) + DNA-N43_DR        DNA/TcMar-Fot1          509    591   (463)   51785 *
   284    5.7  1.4  0.0  chr1              16589997 16590066 (42988216) + ENSPM-6_DR        DNA/CMC-EnSpm         13948  14018 (18598)   51786 *
   473   13.0  1.2  3.9  chr1              16590005 16590084 (42988198) C EnSpm-9_DR        DNA/CMC-EnSpm        (7847)    773     696   51787  
   246   22.1  1.1  1.1  chr1              16590020 16590106 (42988176) C hAT-N48B_DR       DNA/hAT-Ac            (731)   1409    1323   51788 *
  2847    2.3  2.0  0.3  chr1              16590972 16591321 (42986961) C L2-2_DRe          LINE/L2                 (0)   4238    3883   51789  
   658   20.1 11.7  0.5  chr1              16591326 16591505 (42986777) + Crack-4_DR        LINE/L2                 863   1062   (119)   51790  
   445   23.9  6.1  0.9  chr1              16591436 16591526 (42986756) C EnSpm-N13_DR      DNA/CMC-EnSpm       (16132)   6017    5969   51791 *
  1247   13.1  4.2  0.4  chr1              16591527 16591787 (42986495) + TDR7              DNA                       1    271   (270)   51792  
   869   10.0  4.6  1.3  chr1              16591792 16591943 (42986339) C TDR7              DNA                   (384)    157       1   51793  
   307   17.7 12.3  0.8  chr1              16591956 16592069 (42986213) + ASAT_CY           Satellite               134    260     (2)   51794  
   201   13.2  0.0  7.9  chr1              16592604 16592644 (42985638) C BEL32-I_DR        LTR/Pao              (4294)   2579    2542   51795  
   428   21.8  5.4  0.9  chr1              16592758 16592868 (42985414) C hAT-N175_DR       DNA/hAT-hAT5            (0)    710     595   51796  
  1051   14.2  0.5  1.1  chr1              16593553 16593737 (42984545) C DNA11TA1_DR       DNA/CMC-EnSpm          (19)    184       1   51797  
  1188    7.3  2.8  0.5  chr1              16593903 16594082 (42984200) C DNA11TA1_DR       DNA/CMC-EnSpm          (14)    189       6   51798  
   701   12.8  0.8  3.2  chr1              16594100 16594228 (42984054) C hAT-N175_DR       DNA/hAT-hAT5          (584)    126       1   51796  
  2781    6.4 15.7  0.0  chr1              16594950 16595429 (42982853) C TDR7              DNA                     (0)    541       1   51799  
   717   10.4  0.0  0.0  chr1              16595895 16596000 (42982282) C DNA15TA1_DR       DNA/CMC-EnSpm           (0)    442     337   51800  
   618   10.1  0.0  0.0  chr1              16596002 16596090 (42982192) C CR1-24_DR         LINE/L2               (323)   1924    1836   51801  
 10133    4.2  3.1  0.5  chr1              16596334 16597635 (42980647) + hAT-N162_DR       DNA/hAT-Charlie           1   1336     (0)   51802  
   438   11.6 13.9  0.0  chr1              16598077 16598162 (42980120) + DNA11TA1B_DR      DNA/CMC-EnSpm             2     99   (104)   51803  
   296   18.1  2.5  3.7  chr1              16598154 16598274 (42980008) + DNA11TA1_DR       DNA/CMC-EnSpm             8     99   (104)   51804 *
  1004   12.9  1.1  2.7  chr1              16598266 16598488 (42979794) + DNA11TA1B_DR      DNA/CMC-EnSpm             8    199     (4)   51805  
   481   19.9 28.1  0.4  chr1              16598479 16598695 (42979587) + ANGEL             DNA/Kolobok              33    309     (0)   51806 *
   246   32.2  4.1  0.8  chr1              16598891 16599012 (42979270) + Kolobok-N6_DR     DNA/Kolobok-T2?         337    462     (5)   51807  
   470   14.4  5.6  0.0  chr1              16599749 16599838 (42978444) + hAT-N167B_DR      DNA/hAT-Charlie        1221   1315   (258)   51808  
   418   16.3  2.2  4.5  chr1              16599767 16599853 (42978429) C EnSpm-N17_DR      DNA/TcMar            (1805)   3388    3304   51809 *
  1091    6.6  2.4  5.0  chr1              16599854 16600060 (42978222) C EnSpm-N16_DR      DNA/CMC-EnSpm           (0)    202       1   51810  
   207   18.4  0.0  4.1  chr1              16601119 16601169 (42977113) + EnSpm-10_DR       DNA/CMC-EnSpm           825    873  (5432)   51811 *
   232   20.4  0.0  1.9  chr1              16601126 16601180 (42977102) C hAT-N64B_DR       DNA/hAT-Ac           (1709)   2090    2037   51812 *
  1216   19.7  2.0  3.8  chr1              16601135 16601429 (42976853) C Academ-N1_DRe     DNA/Academ-1         (2678)   1350    1061   51813  
   269   11.9 22.0  0.0  chr1              16601382 16601440 (42976842) C CryptonV-N3_DR    DNA/Crypton-V       (19707)    956     885   51814 *
   783   17.6 12.6  4.7  chr1              16601416 16601654 (42976628) + Academ-N1_DRe     DNA/Academ-1           1081   1337  (2691)   51815  
  2125   16.4  2.2 27.7  chr1              16603018 16603837 (42974445) C CR1-18_DR         LINE/L2                 (0)   3428    2773   51816  
   238   12.1  0.0  0.0  chr1              16604246 16604278 (42974004) C SINE_DR1          SINE                   (14)    244     212   51817  
   204   27.6  2.8  4.2  chr1              16604461 16604532 (42973750) + Helitron-2_DR     RC/Helitron            2316   2386 (25026)   51818  
   876   13.6  3.5  7.8  chr1              16604712 16604910 (42973372) + Harbinger-3N2_DR  DNA/PIF-Harbinger        57    247    (25)   51819  
   313   13.0  0.0  0.0  chr1              16605174 16605219 (42973063) + Harbinger-N13B_DR DNA/PIF-Harbinger       159    204   (245)   51820 *
   763   15.1 19.8  2.6  chr1              16605203 16605399 (42972883) C MuDR-2_DR         DNA/MULE-MuDR        (3668)  20265   20036   51821 *
   988    9.1 21.4  0.9  chr1              16605231 16605408 (42972874) + SINE2-4_DR        SINE/tRNA-V-RTE          10    223   (148)   51822  
   394   18.9 23.8  0.0  chr1              16605272 16605435 (42972847) + Helitron-2_DR     RC/Helitron           23453  23655  (3757)   51823 *
   212   26.3  0.0  3.3  chr1              16605548 16605610 (42972672) + BEL-73_DR-LTR     LTR/Pao                 728    788     (6)   51824  
  1982   10.6  0.6  0.6  chr1              16605709 16606032 (42972250) C Mariner-N38_DR    DNA/TcMar-Tc1         (172)    375      52   51825  
   212   25.9  1.4  8.0  chr1              16605904 16606050 (42972232) + Dada-U1A_DR       DNA/Dada               3715   3852  (7127)   51826 *
   258   19.8  8.6  0.0  chr1              16606946 16607026 (42971256) C Zisupton-6_DR     DNA/Zisupton         (1125)  20991   20904   51827  
  2370   13.7  5.3  0.7  chr1              16607123 16607555 (42970727) + I-3_DR            LINE/I                 4972   5424     (2)   51828  
   388   11.5  9.9  4.2  chr1              16608448 16608538 (42969744) + Kolobok-N1_DR     DNA/Kolobok-T2?         116    211   (588)   51829 *
  1278   11.5  2.7  2.2  chr1              16608530 16608751 (42969531) C Kolobok-N1_DR     DNA/Kolobok-T2?        (71)    728     506   51830  
   398   16.6  8.9 35.5  chr1              16608754 16608832 (42969450) + Kolobok-N1_DR     DNA/Kolobok-T2?         538    622   (177)   51831  
   673    5.8  0.0  0.0  chr1              16608833 16608918 (42969364) C piggyBac-N17B_DR  DNA/PiggyBac?           (0)     86       1   51832  
   398   16.6  8.9 35.5  chr1              16608919 16609079 (42969203) + Kolobok-N1_DR     DNA/Kolobok-T2?         623    799     (0)   51831  
   226   22.6  0.0  1.6  chr1              16609391 16609415 (42968867) + Helitron-2_DR     RC/Helitron           12100  12123 (15289)   51833  
  1272   13.0 13.0  0.4  chr1              16609416 16609654 (42968628) C Kolobok-N10B_DR   DNA/Kolobok             (2)    269       1   51834  
   503   21.7 13.6  8.1  chr1              16609655 16609681 (42968601) C DNA2-8_DR         DNA/CMC-EnSpm        (1792)   2615    2577   51835  
  3336    9.4 17.5  0.0  chr1              16609805 16610357 (42967925) C HarbingerN1_DR    DNA/PIF-Harbinger       (0)    650       1   51836  
  1277   14.9 10.1  1.1  chr1              16610357 16610647 (42967635) + Kolobok-N10B_DR   DNA/Kolobok               3    344     (0)   51837 *
   251   14.6  0.0  0.0  chr1              16610616 16610656 (42967626) C DNA2-16_DR        DNA                  (7976)  10075   10035   51838 *
   321   22.2  0.0  6.3  chr1              16610772 16610872 (42967410) + Mariner-N16_DR    DNA/TcMar-Tc1             1     95   (505)   51839  
   785   27.4  2.7  6.7  chr1              16610984 16611355 (42966927) C Mariner-N16_DR    DNA/TcMar-Tc1           (7)    593     236   51840  
  4536    9.1  2.2  1.5  chr1              16611361 16612029 (42966253) C HarbingerN2_DR    DNA/PIF-Harbinger       (0)    674       1   51841  
  1452    6.5  9.3  0.0  chr1              16612993 16613206 (42965076) C TDR20             DNA/Merlin              (5)    234       1   51842  
   208   14.7  0.0  2.4  chr1              16613178 16613219 (42965063) C EnSpm-N59_DR      DNA/CMC-EnSpm?       (1897)   1772    1732   51843 *
   294   22.3  0.0  4.2  chr1              16613320 16613394 (42964888) C EnSpm-7_DR        DNA/CMC-EnSpm        (1610)   9424    9353   51844  
   272   20.7 18.2  2.9  chr1              16613323 16613361 (42964921) + EnSpm-8_DR        DNA/CMC-EnSpm          7681   7926  (1515)   51845 *
   340   20.6 30.9  0.0  chr1              16613362 16613536 (42964746) + ANGEL             DNA/Kolobok              44    272    (37)   51846  
   219   15.5 11.1  4.7  chr1              16613471 16613551 (42964731) + IS4EU-1_DR        DNA/PIF-ISL2EU         2277   2362  (2642)   51847 *
  1021   16.0  3.4  0.0  chr1              16614235 16614440 (42963842) + DNA-2-30B_DR      DNA                     201    413     (0)   51848  
  2367    7.0  1.2  9.0  chr1              16614807 16615213 (42963069) C Mariner-N38_DR    DNA/TcMar-Tc1         (165)    382       5   51849  
  1930   13.5  7.6  4.6  chr1              16614861 16615280 (42963002) C ENSPM-6_DR        DNA/CMC-EnSpm       (18234)  14382   13951   51850 *
   328   22.5  0.0  1.8  chr1              16615198 16615310 (42962972) C Helitron-2_DR     RC/Helitron         (21289)   6123    6013   51851 *
   762   20.3  1.5 17.6  chr1              16615214 16615241 (42963041) C Zisupton-6_DR     DNA/Zisupton        (12631)   9485    9312   51852  
   697   17.7  2.6 15.2  chr1              16615242 16615507 (42962775) + Zisupton-7_DR     DNA/Zisupton           4623   4859 (12223)   51853  
   212   20.6  2.8  8.2  chr1              16615366 16615545 (42962737) C hAT-N91_DR        DNA/hAT-Ac             (69)    286     116   51854 *
   243   17.2  1.3  7.4  chr1              16615400 16615556 (42962726) + Harbinger-N17_DR  DNA/PIF-Harbinger       315    462  (1183)   51855 *
   290   11.0  0.0  2.2  chr1              16615431 16615523 (42962759) C CryptonV-N5_DR    DNA/Crypton-V       (16046)   8491    8401   51856  
   205   15.2  2.1  8.9  chr1              16615524 16615574 (42962708) + EnSpm-8_DR        DNA/CMC-EnSpm          1236   1370  (8071)   51857  
   623    4.5  6.7  0.0  chr1              16615699 16615787 (42962495) C Kolobok-N5_DR     DNA/Kolobok-T2?         (0)    485     391   51858 *
  2239   14.1  4.0  7.4  chr1              16615787 16616316 (42961966) C EnSpm-N60_DR      DNA/CMC-EnSpm         (185)    513       1   51859  
  1690   10.9  4.5  0.4  chr1              16616319 16616584 (42961698) C Kolobok-N5_DR     DNA/Kolobok-T2?       (206)    279       3   51858  
   204   24.5  0.0  0.0  chr1              16616639 16616691 (42961591) + Penelope-5_DR     LINE/Penelope          1937   1989   (887)   51860  
  1983   10.4 14.9  0.8  chr1              16618453 16618800 (42959482) C hAT-N137_DR       DNA/hAT-Ac            (838)   2733    2337   51861  
   379   28.1  0.0  7.3  chr1              16619403 16619563 (42958719) + ANGEL             DNA/Kolobok               5    154   (155)   51862  
   620   14.8  0.8  3.1  chr1              16620015 16620146 (42958136) C EnSpm-N13_DR      DNA/CMC-EnSpm       (16808)   5341    5213   51863  
   532    6.3  0.0  3.8  chr1              16620127 16620144 (42958138) C DNA8-17_DR        DNA/hAT-Tip100        (135)   1678    1600   51864 *
   552    1.6  0.0  0.0  chr1              16620145 16620208 (42958074) C EnSpm-N17_DR      DNA/TcMar            (1811)   3382    3319   51865  
   214   20.4  0.0  0.0  chr1              16620421 16620464 (42957818) + EnSpm-17_DR       DNA/CMC-EnSpm          2719   2762  (6514)   51866  
   226   17.8  2.2  0.0  chr1              16622695 16622739 (42955543) + Kolobok-N10_DR    DNA/Kolobok             109    154   (489)   51867  
   242   10.0  0.0  0.0  chr1              16622756 16622815 (42955467) + hAT-N178B_DR      DNA/hAT-Ac              137    196  (1687)   51868  
   240   11.8  7.7  0.0  chr1              16622825 16622836 (42955446) C DNA-6-N2_DR       DNA                  (4211)    818     757   51869  
   670    8.6 17.9  0.0  chr1              16622900 16623016 (42955266) C hAT-N180_DR       DNA/hAT?                (0)   1151    1014   51870  
   358   16.4  4.4  8.3  chr1              16623027 16623139 (42955143) C hAT-N180_DR       DNA/hAT?              (509)    642     534   51870  
   230   18.5  0.0 10.0  chr1              16623206 16623271 (42955011) + DNA2-7_DR         DNA                    4276   4335  (5315)   51871  
   225   16.9 11.5  8.8  chr1              16623209 16623286 (42954996) + Helitron-2_DR     RC/Helitron            7896   7975 (19437)   51872 *
   312    2.6  0.0  0.0  chr1              16623245 16623282 (42955000) + DNA2-16_DR        DNA                   10044  10081  (7970)   51873  
   310    8.1 20.6  1.3  chr1              16623283 16623306 (42954976) C Kolobok-N10_DR    DNA/Kolobok             (0)    643     570   51874  
  1683   13.8  1.5  0.0  chr1              16623307 16623566 (42954716) + DNA-X-2B_DR       DNA                       1    264   (175)   51875  
   294   21.7  4.5  5.8  chr1              16623308 16623328 (42954954) C EnSpm-7_DR        DNA/CMC-EnSpm        (1609)   9421    9339   51876 *
  5562    4.3  0.0  0.5  chr1              16623566 16624242 (42954040) + HarbingerN2_DR    DNA/PIF-Harbinger         1    674     (0)   51877  
   633   12.2  0.0  0.0  chr1              16624243 16624325 (42953957) + DNA-X-2B_DR       DNA                     261    343    (96)   51878  
  3217    9.5  5.8  3.9  chr1              16624326 16624907 (42953375) C HATN3B_DR         DNA/hAT-Tip100          (0)    571       1   51879  
  2639    4.3  0.0  0.0  chr1              16624918 16625244 (42953038) C Helitron-2_DR     RC/Helitron         (14890)  12522   12196   51880  
   698    7.9  0.0  0.0  chr1              16625241 16625329 (42952953) + DNA-X-2B_DR       DNA                     351    439     (0)   51881 *
   442   21.4  5.8  1.2  chr1              16625389 16625544 (42952738) C hAT-N134_DR       DNA/hAT?              (166)    899     737   51882  
   404   22.0  1.0  1.0  chr1              16627428 16627528 (42950754) C EnSpm-N39C_DR     DNA/CMC-EnSpm?       (1889)   1704    1604   51883  
  9171    1.4  0.3  0.9  chr1              16627568 16628638 (42949644) + hAT-N165B_DR      DNA/hAT-Ac                1   1064     (0)   51884  
  1184   16.7 20.8 11.7  chr1              16628773 16629206 (42949076) C DNA-TA-4_DR       DNA/TcMar            (6936)   2859    2381   51885  
   572   19.7 17.8  1.4  chr1              16629208 16629392 (42948890) C Mariner-N5C_DR    DNA/TcMar            (5160)   2761    2547   51886  
   315   10.5 17.9  9.8  chr1              16632430 16632524 (42945758) + HATN12B_DR        DNA/hAT-Ac              499    600    (95)   51887  
   202   27.6  1.7  0.0  chr1              16633110 16633167 (42945115) + hAT-N176_DR       DNA/hAT-Tip100          569    627     (3)   51888  
  2668   10.4  9.6  4.0  chr1              16636397 16637031 (42941251) C hAT-N25_DR        DNA/hAT-Ac              (0)    829     129   51889  
  2588   15.7  7.1  4.6  chr1              16637035 16637541 (42940741) C Harbinger-8N2_DR  DNA/PIF-Harbinger      (14)    534      16   51890  
   946   21.8  1.9  3.8  chr1              16637454 16637668 (42940614) C hAT-N25_DR        DNA/hAT-Ac            (593)    236      26   51889 *
   665   19.5 12.8  8.4  chr1              16638914 16638948 (42939334) + Dada-U1A_DR       DNA/Dada               3132   3323  (7656)   51891  
   719   17.1 16.9  1.1  chr1              16638949 16639191 (42939091) C TDR16             DNA/Merlin              (0)    313      33   51892  
   665   19.5 12.8  8.4  chr1              16639192 16639210 (42939072) + Dada-U1A_DR       DNA/Dada               3324   3440  (7539)   51891  
  2474   14.4 26.6  5.1  chr1              16640526 16641415 (42936867) + DNA-5-4_DR        DNA                       1   1072     (0)   51893  
   354   18.4  8.1  0.0  chr1              16641430 16641516 (42936766) + Rex1-31_DRe       LINE/Rex-Babar         3437   3530     (3)   51894  
   301   14.6  4.0  7.2  chr1              16642959 16643158 (42935124) + Dada-tA_DR        DNA/Dada               8083   8276   (396)   51895 *
   432    7.4  0.9  0.0  chr1              16643051 16643158 (42935124) + Helitron-1_DR     RC/Helitron            2557   2665 (23635)   51896 *
   969   18.1  0.6 15.4  chr1              16643086 16643398 (42934884) C Zisupton-6_DR     DNA/Zisupton        (20803)   1313    1041   51897  
   369   20.9 13.2  1.2  chr1              16643159 16643343 (42934939) + Harbinger-N17_DR  DNA/PIF-Harbinger       286    613  (1032)   51898 *
   261   18.1  8.7  0.0  chr1              16643284 16643432 (42934850) + Gypsy-226_DR-LTR  LTR/Gypsy               729    890   (126)   51899 *
  5180   11.9 20.7  3.2  chr1              16644583 16645928 (42932354) + hAT-N92_DR        DNA/hAT-Ac                1   1575     (0)   51900  
   208   23.1  1.9  0.0  chr1              16645930 16645981 (42932301) C Helitron-4_DR     RC/Helitron          (5467)  26401   26349   51901  
  2671   18.6 11.8  2.4  chr1              16647076 16647713 (42930569) + Harbinger-N12_DR  DNA/PIF-Harbinger         7    702     (0)   51902  
   585   21.1  9.4  0.0  chr1              16648186 16648365 (42929917) C DNA13TA1_DR       DNA/TcMar-Tc1           (1)    317     121   51903  
  1914   10.4  0.0  0.0  chr1              16648376 16648644 (42929638) + Harbinger-N18_DR  DNA/PIF-Harbinger?        1    269   (574)   51904  
   256   23.7  5.2  1.2  chr1              16648634 16648646 (42929636) + CryptonV-N1_DR    DNA/Crypton-V          4906   4921  (5130)   51905 *
  3876    8.5 12.6  2.5  chr1              16648647 16649275 (42929007) + DNA14-5-1_DR      DNA                       3    693     (0)   51906  
  1202    9.2 15.5  0.4  chr1              16649276 16649482 (42928800) + Harbinger-N18_DR  DNA/PIF-Harbinger?      265    502   (341)   51907  
   400    3.9  0.0  0.0  chr1              16649486 16649536 (42928746) + Harbinger-N18_DR  DNA/PIF-Harbinger?      730    780    (63)   51908  
   540   23.1 18.9  3.5  chr1              16651288 16651663 (42926619) C hAT-N126D_DR      DNA/hAT-Ac            (182)    432       1   51909  
   381   17.7  0.0  2.5  chr1              16651603 16651683 (42926599) C DNA6-1_DR         DNA/hAT-hAT5          (936)    213     135   51910 *
  3951   14.7  4.8  7.9  chr1              16652135 16652955 (42925327) C DNA25TWA2_DR      DNA                     (5)    797       1   51911  
   209   18.9  0.0  0.0  chr1              16653344 16653380 (42924902) + Helitron-2_DR     RC/Helitron           11652  11688 (15724)   51912  
   224   33.3  8.1  0.0  chr1              16655337 16655435 (42922847) + HarbingerN6_DR    DNA/PIF-Harbinger       176    282   (111)   51913  
  1273   13.3 23.3  3.0  chr1              16655468 16655823 (42922459) + HATN1_DR          DNA/hAT                   1    426     (1)   51914  
   453   21.6  2.0  3.7  chr1              16656258 16656504 (42921778) + ASAT_CY           Satellite                 1    242    (50)   51915  
   397   11.7  0.0  2.1  chr1              16656647 16656742 (42921540) + EnSpm-7_DR        DNA/CMC-EnSpm          7086   7179  (3855)   51916  
   357   12.2  2.0  0.0  chr1              16656658 16656755 (42921527) + Polinton-4N1_DR   DNA/Maverick           4732   4831  (5605)   51917 *
   209   22.6  0.0  1.6  chr1              16657058 16657120 (42921162) C hAT-N165B_DR      DNA/hAT-Ac            (502)    562     501   51918  
   925   11.3  0.6  1.2  chr1              16657313 16657473 (42920809) + hAT-N177_DR       DNA/hAT-Tip100          439    598   (372)   51919  
   265   21.2  1.0 11.5  chr1              16658161 16658256 (42920026) C Mariner-N31_DR    DNA/TcMar-Tc1           (0)    540     454   51920  
  1005   11.4  1.3  0.0  chr1              16658263 16658411 (42919871) + SINE2-4_DR        SINE/tRNA-V-RTE         219    369     (2)   51921  
   480   10.2 32.3  0.5  chr1              16658345 16658502 (42919780) + TDR9              DNA                       1    208     (0)   51922 *
   602   20.2  2.1 11.5  chr1              16658412 16658451 (42919831) + Helitron-2_DR     RC/Helitron           23677  23849  (3563)   51923 *
   748   15.9  7.5  8.5  chr1              16658414 16658626 (42919656) C HE1_DR1           SINE/tRNA-V-RTE         (2)    400     190   51924  
   264   13.4 21.2  9.6  chr1              16658671 16658802 (42919480) + ASAT_CY           Satellite               110    255     (7)   51925  
   206   19.6  0.0  0.0  chr1              16659003 16659053 (42919229) + hAT-N178B_DR      DNA/hAT-Ac              117    167  (1716)   51926 *
   994   14.6 10.3  2.6  chr1              16659025 16659277 (42919005) C L2-56_DR          LINE/L2                (10)   1242     971   51927  
  1026   15.3  2.7  4.6  chr1              16659470 16659689 (42918593) + TDR17B            DNA/Sola-1              367    582   (964)   51928 *
  1444   18.6 20.6  2.2  chr1              16659499 16659989 (42918293) + DNA8-23_DR        DNA                    1686   2264  (4475)   51929 *
  1905   13.8 12.1  0.0  chr1              16659688 16660034 (42918248) C DNA8-17_DR        DNA/hAT-Tip100        (147)   1666    1278   51930  
  4798    4.8  3.4  0.5  chr1              16660992 16661618 (42916664) C DIRS-1C-LTR_DR    LTR/Ngaro               (1)    617       3   51931  
  1259   13.4  5.2  0.0  chr1              16661813 16662044 (42916238) C ANGEL             DNA/Kolobok             (0)    309      66   51932  
   649   19.5 10.1  3.3  chr1              16661846 16662073 (42916209) C Dada-U1A_DR       DNA/Dada             (5082)   5897    5655   51933 *
   326   13.6  8.7  0.3  chr1              16662073 16662141 (42916141) + DNA15TA1_DR       DNA/CMC-EnSpm           197    314   (128)   51934 *
   734   10.7  2.4  0.8  chr1              16662885 16663007 (42915275) C Mariner-N38_DR    DNA/TcMar-Tc1         (166)    381     257   51935  
   656    7.1 27.7  0.0  chr1              16663006 16663117 (42915165) + hAT-N167B_DR      DNA/hAT-Charlie        1239   1381   (192)   51936 *
  2167   10.3  2.9  0.3  chr1              16663029 16663338 (42914944) C SINE2-3_DR        SINE/tRNA-V-RTE        (50)    318       1   51937  
  1917    9.2  2.6  0.3  chr1              16663341 16663644 (42914638) C Helitron-N3B_DR   RC/Helitron          (1212)   5392    5082   51938  
   466   13.6  0.0  1.0  chr1              16663584 16663687 (42914595) C EnSpm-6N1_DR      DNA/CMC-EnSpm        (8222)   1014     932   51939 *
   230   26.4  3.3  0.0  chr1              16663665 16663755 (42914527) C hAT-N170_DR       DNA/Merlin             (12)    204     111   51940 *
   923   12.7  9.1  1.1  chr1              16663758 16663932 (42914350) C hAT-N52B_DR       DNA/hAT-Ac              (0)    683     495   51941  
  1063   14.2 21.5  3.8  chr1              16663948 16664217 (42914065) C hAT-N52_DR        DNA/hAT-Ac            (505)    316       1   51942  
   883   27.1 10.6  2.9  chr1              16665282 16666754 (42911528) + Tx1-13_DR         LINE/L1-Tx1             741   3456  (1713)   51943  
   422   15.1  0.0  2.7  chr1              16666749 16666823 (42911459) C EnSpm-N2_DR       DNA/CMC-EnSpm         (874)   3141    3069   51944 *
  1004    9.6  2.1  7.1  chr1              16666769 16666959 (42911323) + Mariner-N38_DR    DNA/TcMar-Tc1            30    211   (336)   51945  
   243   10.0  5.4  2.1  chr1              16666952 16667043 (42911239) C hAT-N48D_DR       DNA/hAT-Ac            (305)    813     719   51946 *
   937   16.0  2.3  6.3  chr1              16666960 16666972 (42911310) + Helitron-N3B_DR   RC/Helitron            5221   5348  (1256)   51947  
   421   10.5  1.8  8.4  chr1              16666969 16667082 (42911200) C EnSpm-22N2_DR     DNA/CMC-EnSpm        (3152)   2395    2289   51948 *
   658   21.0 19.6  1.2  chr1              16666973 16667033 (42911249) C Zisupton-6_DR     DNA/Zisupton        (12910)   9206    8882   51949  
   574    9.6 17.3  0.0  chr1              16667037 16667140 (42911142) C L1-42_DR          LINE/L1               (724)   5086    4965   51950  
 32899    1.5  2.1  0.5  chr1              16667499 16671401 (42906881) + DNA8-25_DR        DNA                       1   3967     (0)   51951  
  1327    9.4 19.0  2.5  chr1              16671725 16671998 (42906284) + Gypsy-191_DR-LTR  LTR/Gypsy                 9    326     (0)   51952  
   204   23.3  5.0  0.0  chr1              16673344 16673403 (42904879) + Zisupton-6_DR     DNA/Zisupton          20707  20769  (1347)   51953 *
   615    9.8 16.1  0.7  chr1              16673361 16673484 (42904798) C CryptonV-N4_DR    DNA/Crypton-V        (8391)   5102    4960   51954 *
  3074    7.5  7.6  0.8  chr1              16673379 16673862 (42904420) + Mariner-N38_DR    DNA/TcMar-Tc1            30    546     (1)   51955  
   530   17.7  8.9  6.4  chr1              16673485 16673526 (42904756) C Dada-U1A_DR       DNA/Dada             (7092)   3884    3715   51956 *
  1491   17.0  7.3  3.4  chr1              16673538 16673909 (42904373) + EnSpm-N13_DR      DNA/CMC-EnSpm         19271  19656  (2493)   51957  
  1450   13.1  5.8  2.3  chr1              16674566 16674822 (42903460) + Zisupton-5_DR     DNA/Zisupton           8037   8302   (719)   51958  
   625    8.6 12.6  9.9  chr1              16675191 16675357 (42902925) + Mariner-10_DR     DNA/TcMar-Tc1             1    171  (1426)   51959  
   300   10.0  0.0  4.0  chr1              16675367 16675418 (42902864) C Mariner-10_DR     DNA/TcMar-Tc1        (1547)     50       1   51960  
  2245    3.6  3.6  0.0  chr1              16676450 16676727 (42901555) C hAT-N185_DR       DNA/hAT?               (25)    935     648   51961  
   318   19.4  7.5  0.0  chr1              16676714 16676780 (42901502) C DNA7-N2_DR        DNA/hAT-hAT6          (298)   1716    1645   51962 *
  2735    2.3  1.0  8.1  chr1              16676733 16677117 (42901165) + SINE2-3_DR        SINE/tRNA-V-RTE           9    368     (0)   51963 *
  4447    5.7  2.3  6.0  chr1              16677116 16677767 (42900515) C hAT-N185_DR       DNA/hAT?              (299)    661      33   51961  
   447    9.2  0.0  3.1  chr1              16677792 16677851 (42900431) + TDR19C            DNA/hAT-Charlie          32     89   (307)   51964  
  2487    6.9  0.0  0.0  chr1              16677852 16678169 (42900113) C DNA13TA1a_DR      DNA/TcMar-Tc1           (0)    318       1   51965  
   847    9.0  0.0  0.0  chr1              16678170 16678278 (42900004) + TDR19C            DNA/hAT-Charlie          92    200   (196)   51966  
  1122   15.5  1.4  0.5  chr1              16678279 16678485 (42899797) + Kolobok-N1_DR     DNA/Kolobok-T2?           1    209   (590)   51967  
   467   24.8  1.6  3.4  chr1              16678483 16678603 (42899679) + Kolobok-N1_DR     DNA/Kolobok-T2?         428    546   (253)   51968 *
  3574   10.3  2.3  0.9  chr1              16678619 16679148 (42899134) C DNA21TA1_DR       DNA/TcMar-Tc1           (2)    537       1   51969  
   776    9.5  0.0  0.0  chr1              16679150 16679265 (42899017) C Kolobok-N1_DR     DNA/Kolobok-T2?       (561)    238     123   51970  
   230   26.5  2.9  0.0  chr1              16679211 16679278 (42899004) + piggyBac-N13B_DR  DNA/PiggyBac            508    577   (824)   51971 *
  1342    9.4  3.6  0.0  chr1              16680075 16680266 (42898016) + TDR19C            DNA/hAT-Charlie         198    396     (0)   51972  
   550   24.1 11.6  2.0  chr1              16680267 16680298 (42897984) C DNA8-26_DR        DNA                  (2782)   1748    1504   51973  
   411   23.3  1.3  7.2  chr1              16680321 16680553 (42897729) + hAT-N126B_DR      DNA/hAT-Ac               88    294   (306)   51974  
  3292   14.5 13.6  2.6  chr1              16680586 16681334 (42896948) + LOOPERN3B_DR      DNA/Kolobok-T2          221   1049     (0)   51975  
   256   21.2  7.0  2.2  chr1              16681335 16681461 (42896821) + hAT-N126B_DR      DNA/hAT-Ac              362    579   (116)   51976  
   277   21.5 14.4  4.0  chr1              16681674 16681833 (42896449) + ASAT_CY           Satellite                39    214    (48)   51977  
   289   13.6  0.0  5.1  chr1              16682878 16682939 (42895343) + REX1-9_DR         LINE/Rex-Babar          661    719   (115)   51978  
   374   16.7  0.0  0.0  chr1              16682954 16682966 (42895316) + CryptonV-N1_DR    DNA/Crypton-V          4760   4772  (5279)   51979  
  1626   10.3 20.5  3.7  chr1              16682967 16683337 (42894945) C HATN10_DR         DNA/hAT-Ac              (0)    455      25   51980  
   250   13.1  2.8  2.8  chr1              16683363 16683433 (42894849) + REX1-9_DR         LINE/Rex-Babar          741    811    (23)   51978  
   467   11.6 10.5  0.0  chr1              16683638 16683732 (42894550) C hAT-N57_DR        DNA/hAT-Ac              (0)   1286    1182   51981  
  1890   12.4  5.3  3.6  chr1              16683737 16684036 (42894246) C SINE2-3B_DR       SINE/tRNA-V             (0)    351      47   51982 *
  3019   15.6  9.6  5.3  chr1              16683866 16684043 (42894239) + Merlin-1_DR       DNA/Merlin             4483   5159  (5368)   51983  
  3177    8.0  6.7  2.6  chr1              16684044 16684568 (42893714) + Mariner-N38_DR    DNA/TcMar-Tc1             1    546     (1)   51984  
  1671   15.7 10.4  5.2  chr1              16684569 16684642 (42893640) + ENSPM-6_DR        DNA/CMC-EnSpm         21931  22030 (10586)   51985 *
  3019   15.6  9.6  5.3  chr1              16684569 16684585 (42893697) + Merlin-1_DR       DNA/Merlin             5160   5231  (5296)   51983  
   363   27.3  1.8  9.7  chr1              16685157 16685183 (42893099) + EnSpm-16_DR       DNA/CMC-EnSpm          2864   2874  (6910)   51986  
  1345   18.8  5.4  1.0  chr1              16685184 16685479 (42892803) C ANGEL             DNA/Kolobok             (0)    309       1   51987  
   488   21.0  2.5 10.8  chr1              16685480 16685507 (42892775) C EnSpm-17_DR       DNA/CMC-EnSpm        (6579)   2697    2682   51988  
   283   15.8  0.0  3.5  chr1              16685984 16686042 (42892240) C Kolobok-1_DR      DNA/Kolobok-T2        (986)   5317    5261   51989 *
   962   16.2  6.1  0.5  chr1              16686004 16686201 (42892081) + Academ-N1_DRe     DNA/Academ-1           1070   1278  (2750)   51990  
  3016   11.3 12.7  1.3  chr1              16686207 16686764 (42891518) + hAT-N126C_DR      DNA/hAT-Ac                4    624    (19)   51991  
   303   21.0  0.0  6.0  chr1              16686772 16686842 (42891440) C Zisupton-1_DR     DNA/Zisupton         (9018)    611     545   51992  
  2139   12.3  7.1  0.5  chr1              16686843 16687210 (42891072) + DNA-AT-1_DR       DNA                       1    392     (0)   51993  
  1015    8.3  1.3  0.6  chr1              16687303 16687460 (42890822) C hAT-N57_DR        DNA/hAT-Ac            (280)   1006     848   51981  
   213   19.6  0.0  2.0  chr1              16687596 16687647 (42890635) + Kolobok-3_DR      DNA/Kolobok-T2         5012   5062   (904)   51994 *
  1277   14.0  3.0  0.4  chr1              16687616 16687851 (42890431) C CryptonV-N3_DR    DNA/Crypton-V       (19460)   1203     962   51995  
   453   19.3  0.0  0.0  chr1              16687780 16687862 (42890420) C Kolobok-N7_DR     DNA/Kolobok-T2        (381)    795     713   51996 *
   245   25.4  0.0  0.0  chr1              16687808 16687870 (42890412) + Zisupton-1_DR     DNA/Zisupton            517    579  (9050)   51997 *
  1252   14.6  3.1  0.4  chr1              16687909 16687944 (42890338) C Merlin-1_DR       DNA/Merlin           (7765)   2762    2502   51998  
  1327    9.7  0.0  0.9  chr1              16687945 16688162 (42890120) C Mariner-N38_DR    DNA/TcMar-Tc1          (36)    511     296   51999  
   804    1.9 11.4  0.0  chr1              16688156 16688260 (42890022) C Mariner-N38_DR    DNA/TcMar-Tc1         (430)    117       1   51999 *
   619    8.5 12.0  6.1  chr1              16688261 16688280 (42890002) C hAT-N21B_DR       DNA/hAT-Ac            (477)    824     693   52000  
   841   17.5  0.7  0.0  chr1              16688283 16688436 (42889846) C Academ-N1_DRe     DNA/Academ-1         (2799)   1229    1075   52001  
   226   12.9  0.0  5.1  chr1              16688405 16688445 (42889837) C Kolobok-3_DR      DNA/Kolobok-T2        (904)   5062    5024   52002 *
   213   15.5 10.9  2.0  chr1              16688406 16688451 (42889831) + Zisupton-1_DR     DNA/Zisupton            576    625  (9004)   52003 *
   406    8.0  6.1  8.8  chr1              16688454 16688535 (42889747) C hAT-N64B_DR       DNA/hAT-Ac           (2602)   1197    1118   52004  
   439   15.1  0.0  0.0  chr1              16689137 16689255 (42889027) + (CACAA)n          Simple_repeat             1    119     (0)   52005  
   230   22.6  1.6  3.2  chr1              16689285 16689348 (42888934) + Helitron-4_DR     RC/Helitron           16397  16459 (15409)   52006 *
  1274   22.0  6.5 20.2  chr1              16689301 16689530 (42888752) + DNA8-23_DR        DNA                    1706   1977  (4762)   52007  
  1704   13.2 13.4  0.8  chr1              16689537 16689857 (42888425) C SINE2-4_DR        SINE/tRNA-V-RTE         (6)    365       5   52008  
  1288   17.0 12.1  5.0  chr1              16689858 16689902 (42888380) + DNA-8-9_DR        DNA/hAT-Ac             2126   2483  (1236)   52009  
  1369    8.7 30.3  0.0  chr1              16689903 16690166 (42888116) C hAT-N137_DR       DNA/hAT-Ac            (900)   2671    2328   52010  
  1274   22.0  6.5 20.2  chr1              16689903 16690146 (42888136) + DNA8-23_DR        DNA                    1978   2268  (4471)   52007 *
   989   15.5 22.0  6.9  chr1              16690167 16690234 (42888048) C CryptonV-2_DR     DNA/Crypton-V         (697)  21114   20736   52011  
   255   26.5 10.2  4.0  chr1              16690370 16690487 (42887795) + Kolobok-N5_DR     DNA/Kolobok-T2?          44    168   (317)   52012  
   935   16.9 12.0  6.0  chr1              16690774 16691056 (42887226) C DNA9-3_DR         DNA/MULE-MuDR?       (9662)   1717    1419   52013 *
  1391   10.6 13.6  1.0  chr1              16690806 16691063 (42887219) + hAT-N137_DR       DNA/hAT-Ac             2327   2616   (955)   52014  
   397   20.8  8.7  1.5  chr1              16690967 16691093 (42887189) + SAT-26_DR         Satellite              2058   2193  (1690)   52015 *
   223    7.0  3.5  1.7  chr1              16691229 16691286 (42886996) + Zisupton-6_DR     DNA/Zisupton           8530   8588 (13528)   52016  
   472   26.6  2.9  1.1  chr1              16691896 16691911 (42886371) C Kolobok-4_DR      DNA/Kolobok-T2       (3145)   3486    3410   52017  
   793   13.0  2.2  0.0  chr1              16691912 16692041 (42886241) + Mariner-N38_DR    DNA/TcMar-Tc1            26    158   (389)   52018  
   310    7.7  0.0  0.0  chr1              16692042 16692080 (42886202) C DNA-6-N1_DR       DNA                     (1)    707     669   52019 *
   472   26.6  2.9  1.1  chr1              16692050 16692066 (42886216) C Kolobok-4_DR      DNA/Kolobok-T2       (3145)   3409    3313   52017  
  1833   18.2 11.7  1.1  chr1              16692185 16692594 (42885688) C HarbingerN7_DR    DNA/PIF-Harbinger      (25)    453       1   52020  
   488   11.8  8.6  0.0  chr1              16692596 16692688 (42885594) + DNA-6-N1_DR       DNA                     175    275   (433)   52021  
  1713   15.5  9.2  0.3  chr1              16692694 16692993 (42885289) + HarbingerN6_DR    DNA/PIF-Harbinger         1    327    (66)   52022  
  1607   14.4 38.2  0.0  chr1              16692994 16693417 (42884865) + Harbinger-N30_DR  DNA/PIF-Harbinger?        1    586    (13)   52023  
   374   14.6  0.0 14.3  chr1              16693420 16693499 (42884783) + HarbingerN6_DR    DNA/PIF-Harbinger       324    393     (0)   52024  
   294   10.5 11.7  4.7  chr1              16693500 16693553 (42884729) C HarbingerN6_DR    DNA/PIF-Harbinger     (231)    162     105   52025  
  2442    8.3  0.9  0.0  chr1              16693556 16693880 (42884402) C Harbinger-N10_DR  DNA/PIF-Harbinger       (0)    328       1   52026  
   519   11.4  0.0  0.0  chr1              16693884 16693962 (42884320) C HarbingerN6_DR    DNA/PIF-Harbinger     (292)    101      23   52025  
  1469   15.6  4.1  0.0  chr1              16693966 16694234 (42884048) C DNA-6-N1_DR       DNA                   (428)    280       1   52019  
  1299   13.3  9.3  0.3  chr1              16694235 16694513 (42883769) + Mariner-N38_DR    DNA/TcMar-Tc1           244    547     (0)   52027  
   241   18.2  0.0  0.0  chr1              16694484 16694527 (42883755) C hAT-N21B_DR       DNA/hAT-Ac            (557)    744     701   52028 *
  2450   13.0  7.2  0.0  chr1              16695420 16695810 (42882472) C Kolobok-N2_DR     DNA/Kolobok-T2          (0)   1371     953   52029  
   354    6.9  1.7  0.0  chr1              16695801 16695858 (42882424) C Kolobok-N2_DR     DNA/Kolobok-T2        (630)    741     683   52029 *
  1644   11.8  0.0  2.4  chr1              16695872 16696124 (42882158) C Kolobok-N2_DR     DNA/Kolobok-T2       (1124)    247       1   52029  
   567   13.6  2.9  0.0  chr1              16696126 16696228 (42882054) + L2-1B_DR          LINE/L2                 898   1003     (5)   52030  
  1752   13.7  2.1  2.5  chr1              16696419 16696702 (42881580) C TDR17B            DNA/Sola-1            (822)    724     442   52031  
   209   18.6  3.4  0.0  chr1              16696907 16696965 (42881317) C ANGEL             DNA/Kolobok             (5)    304     244   52032  
  6368    4.9  0.4  0.1  chr1              16697045 16697828 (42880454) + DNA2-2_DR         DNA                       1    786     (0)   52033  
   552   13.1  0.0  0.0  chr1              16697755 16697838 (42880444) C DNA2-2B_DR        DNA                     (2)    927     844   52034 *
   258   19.9  4.4 11.8  chr1              16698076 16698090 (42880192) C DNA8-10_DR        DNA/hAT-Ac           (1189)   2829    2821   52035  
  1730   13.5  2.1  2.1  chr1              16698091 16698377 (42879905) + HE1_DR1           SINE/tRNA-V-RTE           2    288   (114)   52036  
   248   18.0  4.0  0.0  chr1              16698334 16698377 (42879905) + Penelope-5_DR     LINE/Penelope          2233   2278   (598)   52037 *
   209   17.9  0.0  0.0  chr1              16698378 16698416 (42879866) C HarbingerN1_DR    DNA/PIF-Harbinger       (0)    650     612   52038  
   343   26.6  4.3  0.0  chr1              16698417 16698510 (42879772) + EnSpm-N44_DR      DNA/CMC-EnSpm          6256   6353  (2299)   52039  
   317    7.1  0.0  0.0  chr1              16698489 16698530 (42879752) + EnSpm-6N1_DR      DNA/CMC-EnSpm          6389   6430  (2806)   52040 *
  1153   20.0  7.2  2.7  chr1              16698495 16698853 (42879429) C L1-129_DR         LINE/L1               (106)   1226     852   52041  
   269   21.1  0.8  2.6  chr1              16699423 16699539 (42878743) C CryptonV-2_DR     DNA/Crypton-V       (12794)   9017    8903   52042 *
   543    6.0  0.8  5.1  chr1              16699438 16699560 (42878722) + Helitron-2_DR     RC/Helitron           11738  11855 (15557)   52043  
   434   10.3  3.9  0.8  chr1              16699450 16699576 (42878706) + Kolobok-4_DR      DNA/Kolobok-T2         5072   5202  (1429)   52044 *
   326   18.3  2.2  2.2  chr1              16699460 16699471 (42878811) C Harbinger1_DR     DNA/PIF-Harbinger    (1586)   2875    2745   52045 *
   519    5.0  1.0  0.0  chr1              16699472 16699590 (42878692) C EnSpm-N42_DR      DNA/CMC-EnSpm         (609)    643     540   52046  
   252   22.7  0.8  3.1  chr1              16699540 16699553 (42878729) C DNA7-N1_DR        DNA/Zisupton         (9103)   1313    1186   52047 *
   296    8.0  0.0  0.0  chr1              16699821 16699870 (42878412) C L1-58_DR          LINE/L1                (96)   1754    1705   52048 *
   734   17.6  0.0  4.0  chr1              16699865 16700018 (42878264) + TC1DR3            DNA/TcMar-Tc1           157    304   (921)   52049  
   485   12.3  1.2  3.7  chr1              16700033 16700116 (42878166) + TC1DR3            DNA/TcMar-Tc1           467    548   (677)   52050  
  1046    8.6  0.0  0.0  chr1              16700118 16700257 (42878025) C EnSpm-N39B_DR     DNA/CMC-EnSpm?          (0)    565     426   52051  
   456   22.5  3.6  0.7  chr1              16700264 16700281 (42878001) C IS3EU-1_DR        DNA/IS3EU            (4511)   4193    4172   52052  
   417   16.7 35.8  0.8  chr1              16700282 16700468 (42877814) C ANGEL             DNA/Kolobok             (1)    308      57   52053  
   388   19.8 10.2  4.6  chr1              16700287 16700495 (42877787) C EnSpm-N13_DR      DNA/CMC-EnSpm        (8525)  13624   13556   52054 *
  1955   14.0  4.7  0.9  chr1              16700491 16700808 (42877474) + TDR13             DNA                       5    334   (438)   52055  
   603   10.7  0.0  0.0  chr1              16700833 16700916 (42877366) + TDR13             DNA                     689    772     (0)   52056  
   366   26.5  3.5  5.0  chr1              16700917 16700981 (42877301) + DNA9-3_DR         DNA/MULE-MuDR?         5779   5841  (5538)   52057  
   325   15.5  2.7  2.7  chr1              16701525 16701591 (42876691) C Harbinger-N28_DR  DNA/PIF-Harbinger       (6)    656     590   52058  
   372   14.2  9.5  4.0  chr1              16701592 16701686 (42876596) + hAT-N126B_DR      DNA/hAT-Ac                1    100   (500)   52059  
   317   19.2  8.3  4.4  chr1              16701687 16701700 (42876582) + DNA6-1_DR         DNA/hAT-hAT5            153    265   (884)   52060  
   272   29.5  0.0  3.1  chr1              16701699 16701831 (42876451) + hAT-N126B_DR      DNA/hAT-Ac              166    294   (306)   52061 *
   394    2.2  0.0  0.0  chr1              16701912 16701956 (42876326) + Kolobok-4N1_DR    DNA/Kolobok-T2            1     45  (1624)   52062  
  1450   11.1  2.8  4.2  chr1              16701978 16702351 (42875931) + Kolobok-4N1_DR    DNA/Kolobok-T2         1458   1669     (0)   52063  
   380   17.6 11.1  3.2  chr1              16702352 16702462 (42875820) + HATN12B_DR        DNA/hAT-Ac              507    626    (69)   52064  
   794   19.3  2.4  2.4  chr1              16702473 16702637 (42875645) C Harbinger-N31B_DR DNA/PIF-Harbinger      (78)    603     439   52065  
  1380   15.1  3.8  6.2  chr1              16702670 16702931 (42875351) C TDR22             DNA                     (0)   1255    1000   52066  
  1636    4.7  1.9  0.0  chr1              16702938 16703151 (42875131) + DIRS-7_DR         LTR/Ngaro              5176   5393     (0)   52067  
  6121   11.0  4.5  0.6  chr1              16703152 16704113 (42874169) C TDR22             DNA                   (256)    999       1   52066  
  1100   22.1  2.0 11.9  chr1              16704131 16704535 (42873747) C Harbinger-N31B_DR DNA/PIF-Harbinger     (308)    373       5   52065  
   204   11.3  6.7  2.1  chr1              16705237 16705281 (42873001) + L1-107_DR         LINE/L1                 801    847  (4719)   52068  
   438   14.9  2.3  0.0  chr1              16705351 16705437 (42872845) + DNA-2-30_DR       DNA                      31    119   (269)   52069  
  1322    9.2  5.6  0.5  chr1              16705442 16705638 (42872644) + TE-X-1_DR         DNA                     809   1015   (463)   52070  
   302    8.5  4.3  0.0  chr1              16705669 16705715 (42872567) C TC1DR3            DNA/TcMar-Tc1          (89)   1136    1088   52071  
 20667    2.0  1.1  0.4  chr1              16705717 16708196 (42870086) + DNA-2-8_DR        DNA/CMC-EnSpm             1   2496     (0)   52072  
   395    6.4  0.0  0.0  chr1              16708203 16708249 (42870033) C TC1DR3            DNA/TcMar-Tc1         (333)    892     846   52071  
   572    7.1  9.5  0.0  chr1              16708294 16708377 (42869905) + DNA-8-29_DR       DNA/hAT-Tip100           29    120   (900)   52073 *
  4587    8.2  0.8  0.8  chr1              16708375 16709040 (42869242) C DNA8-4A_DR        DNA/hAT-Charlie       (253)    666       1   52074  
   651   23.8  7.7 12.2  chr1              16709041 16709377 (42868905) C DNAX-23_DR        DNA                  (7125)   4676    4354   52075 *
  1403   16.2 11.6  0.9  chr1              16709074 16709384 (42868898) + HE1_DR1           SINE/tRNA-V-RTE          32    375    (27)   52076  
   554   20.2 14.8  0.5  chr1              16709264 16709432 (42868850) + DNAX-23_DR        DNA                   10239  10431  (1370)   52077 *
   252   21.3  0.0  6.2  chr1              16709388 16709472 (42868810) C DNA-2-30B_DR      DNA                   (329)     84       5   52078 *
   408   18.7  4.3 13.5  chr1              16709988 16710048 (42868234) + DNA9-6_DR         DNA                    4395   4542  (3342)   52079  
   474   17.0  9.0  0.0  chr1              16710049 16710148 (42868134) C hAT-N137_DR       DNA/hAT-Ac            (840)   2731    2623   52080  
   414   20.2  3.8  1.9  chr1              16710056 16710070 (42868212) C DNA-6-N2_DR       DNA                  (1440)   3616    3509   52081 *
   457   12.2  8.8  1.0  chr1              16710071 16710161 (42868121) C EnSpm-N11_DR      DNA/CMC-EnSpm        (1548)   3805    3708   52082 *
   474   12.8  9.9  0.2  chr1              16710072 16710171 (42868111) C SINE2-4_DR        SINE/tRNA-V-RTE         (1)    393     287   52083  
   426   12.3  0.0  1.5  chr1              16710376 16710441 (42867841) C hAT-N51_DR        DNA/hAT-Ac              (0)    368     304   52084  
 20746    2.0  1.0  0.4  chr1              16710458 16712939 (42865343) C DNA-2-8_DR        DNA/CMC-EnSpm           (0)   2496       1   52085  
   576   12.7  7.9  1.2  chr1              16712940 16713101 (42865181) C hAT-N125_DR       DNA/hAT-Ac            (366)    830     718   52086 *
   722   17.2  0.0  2.9  chr1              16713100 16713243 (42865039) + hAT-N34B_DR       DNA/hAT-Ac              703    842     (0)   52087  
  1659   11.2  8.7  1.0  chr1              16713244 16713532 (42864750) C hAT-N51_DR        DNA/hAT-Ac             (57)    311       1   52088  
   305   18.8  0.0  5.6  chr1              16713511 16713544 (42864738) + hAT-N22_DR        DNA/hAT-Ac              283    388  (1349)   52089 *
   523    0.0  0.0  0.0  chr1              16713545 16713622 (42864660) + (TTCA)n           Simple_repeat             3     80     (0)   52090  
   215   20.7  0.0  1.7  chr1              16713577 16713635 (42864647) C hAT-N81_DR        DNA/hAT-Charlie       (253)    575     518   52091 *
   268   17.5  5.3  0.0  chr1              16713603 16713659 (42864623) C DNA8-25_DR        DNA                  (1933)   2034    1975   52092 *
   283   27.0  2.7  0.0  chr1              16713626 16713699 (42864583) C DNA8-17_DR        DNA/hAT-Tip100        (389)   1424    1349   52093 *
  3867    9.9  2.2  1.0  chr1              16713670 16714270 (42864012) C piggyBac-N13_DR   DNA/PiggyBac          (277)    608       1   52094  
   321   25.1 10.5  4.4  chr1              16715879 16716049 (42862233) + Harbinger-N19_DR  DNA/PIF-Harbinger       438    618     (5)   52095  
  2178    9.5  2.8  0.8  chr1              16716066 16716425 (42861857) C hAT-N25_DR        DNA/hAT-Ac              (6)    823     457   52096  
   676   13.0  0.8  1.7  chr1              16716410 16716526 (42861756) C EnSpm-N11_DR      DNA/CMC-EnSpm        (1539)   3814    3699   52097 *
  2627    5.4  3.3  2.7  chr1              16716424 16716788 (42861494) C SINE2-3_DR        SINE/tRNA-V-RTE         (1)    367       1   52098  
   578   13.6  4.6 10.5  chr1              16716789 16716825 (42861457) C DNA6-6_DR         DNA                  (3389)   7892    7863   52099 *
   850    9.2 11.0  0.0  chr1              16716792 16716954 (42861328) C hAT-N25_DR        DNA/hAT-Ac            (360)    469     289   52096  
   566    9.9  0.0  0.0  chr1              16716949 16717029 (42861253) C hAT-N146_DR       DNA/hAT-Charlie        (73)    200     120   52100 *
   566    8.0  0.0  0.0  chr1              16716975 16717049 (42861233) + hAT-N163B_DR      DNA/hAT-Charlie         165    239   (638)   52101  
   478   10.9 33.7  0.0  chr1              16717030 16717049 (42861233) + HATN5_DR          DNA/hAT-Ac              284    418   (738)   52102 *
  6897    0.8  1.1  0.1  chr1              16717062 16717882 (42860400) C DNA-8-9_DR        DNA/hAT-Ac?             (0)   3719    2891   52103 *
 11078    2.7  2.7  0.0  chr1              16717866 16719215 (42859067) C DNA-8-9_DR        DNA/hAT-Ac?          (1187)   2532    1147   52103  
  6519    2.1  0.3  0.0  chr1              16719212 16719966 (42858316) C DNA-8-9_DR        DNA/hAT-Ac?          (2962)    757       1   52103 *
  2778    2.8  0.0  0.0  chr1              16719967 16720286 (42857996) + Harbinger-N13_DR  DNA/PIF-Harbinger         5    324     (0)   52104  
  1069    3.9  0.0  1.6  chr1              16720287 16720417 (42857865) C hAT-N146_DR       DNA/hAT-Charlie       (144)    129       1   52105  
  1215   12.1  0.0  0.0  chr1              16720418 16720590 (42857692) + DIRS-4N5-LTR_DR   LTR/Ngaro               100    272   (106)   52106  
   301   20.7  0.0  1.7  chr1              16720871 16720929 (42857353) C Gypsy-169-I_DR    LTR/Gypsy             (127)   4211    4154   52107  
   644   30.1 13.9  0.3  chr1              16720981 16721253 (42857029) C Gypsy91-I_DR      LTR/Gypsy            (2194)   2065    1756   52108  
   605   29.6  5.4  0.0  chr1              16721344 16721546 (42856736) C Gypsy91-I_DR      LTR/Gypsy            (2811)   1448    1235   52108  
  1910   18.1  2.8  6.0  chr1              16722033 16722462 (42855820) C EnSpm-15_DR       DNA/CMC-EnSpm        (2043)   9411    8995   52109 *
  2052   11.8  5.2  7.2  chr1              16722085 16722466 (42855816) + HE1_DR1           SINE/tRNA-V-RTE          10    384    (18)   52110  
   346   24.1  1.3 17.2  chr1              16722716 16722870 (42855412) + Kolobok-N13_DR    DNA                     111    244   (215)   52111  
   225   14.3  0.0  0.0  chr1              16722956 16722990 (42855292) + hAT-N126B_DR      DNA/hAT-Ac                3     37   (563)   52112  
   829   25.2 10.1  3.0  chr1              16722994 16723467 (42854815) + hAT-N126B_DR      DNA/hAT-Ac               94    600     (0)   52113  
   450   24.5  2.6  5.3  chr1              16723874 16724028 (42854254) + Kolobok-N13_DR    DNA                     252    402    (57)   52114  
   387   24.8 11.9  1.7  chr1              16724553 16724712 (42853570) C Kolobok-N13_DR    DNA                    (32)    427     252   52115  
   510   12.8  0.0  0.0  chr1              16724853 16724954 (42853328) C Polinton-4_DR     DNA/Maverick         (7562)  12725   12624   52116 *
   612    2.1  0.0  0.0  chr1              16724870 16724963 (42853319) + (TCCA)n           Simple_repeat             4     97     (0)   52117  
   452   17.3  0.0  6.5  chr1              16724930 16724945 (42853337) C EnSpm-6N1_DR      DNA/CMC-EnSpm        (2806)   6430    6370   52118 *
   472   14.3  0.0  0.0  chr1              16724946 16725022 (42853260) + hAT-N167B_DR      DNA/hAT-Charlie        1240   1316   (257)   52119  
   380   19.6  0.0  4.6  chr1              16724949 16725039 (42853243) + EnSpm-15_DR       DNA/CMC-EnSpm           949   1035 (10419)   52120 *
   713   15.2  0.6  1.2  chr1              16725175 16725341 (42852941) C Gypsy-244_DR-LTR  LTR/Gypsy             (137)    588     423   52121  
   538   16.2 17.1  0.0  chr1              16725366 16725470 (42852812) + Helitron-4_DR     RC/Helitron            4394   4516 (27352)   52122  
   635   19.9  2.8 26.4  chr1              16725481 16725843 (42852439) C Gypsy-244_DR-LTR  LTR/Gypsy             (320)    405     111   52121  
  1538   10.4  3.3  1.8  chr1              16725853 16726127 (42852155) C HATN10B_DR        DNA/hAT-Ac              (0)    608     330   52123  
   262   14.5  1.6  3.2  chr1              16726076 16726139 (42852143) + CryptonV-N1_DR    DNA/Crypton-V          5206   5268  (4783)   52124 *
   211    9.4  0.0  3.1  chr1              16726228 16726260 (42852022) + DNA6-1B_DR        DNA/hAT-hAT5            133    164   (672)   52125  
  3222   14.4 16.1  1.8  chr1              16726345 16727021 (42851261) C TDR13             DNA                     (0)    772       1   52126  
   257   17.8  0.0  0.0  chr1              16727023 16727067 (42851215) C SINE2-2_DR        SINE/tRNA-Core-RTE    (284)     45       1   52127  
  1021   24.1  6.2  2.7  chr1              16727190 16727577 (42850705) C EnSpm-N21_DR      DNA/CMC-EnSpm          (78)    401       1   52128  
   818   11.4 10.0  8.5  chr1              16728663 16728877 (42849405) C hAT-N21B_DR       DNA/hAT-Ac             (82)   1219    1002   52129  
  4471    8.8  5.6  0.1  chr1              16728878 16729525 (42848757) + Tc1-7_DR          DNA/TcMar-Tc1             1    683   (963)   52130  
   291   13.9  0.0  0.0  chr1              16729522 16729564 (42848718) + Tc1-7_DR          DNA/TcMar-Tc1          1188   1230   (416)   52131 *
   427    4.8  1.6  0.0  chr1              16729576 16729636 (42848646) + Tc1-7_DR          DNA/TcMar-Tc1          1385   1446   (200)   52132  
 11717    1.2  0.7  0.2  chr1              16729637 16730999 (42847283) + piggyBac-N15_DR   DNA/PiggyBac?             1   1369     (0)   52133  
  1543    6.0  1.5  0.0  chr1              16731000 16731200 (42847082) + Tc1-7_DR          DNA/TcMar-Tc1          1443   1646     (0)   52134  
   224   25.5  4.4  7.6  chr1              16731212 16731347 (42846935) + EnSpm-N13_DR      DNA/CMC-EnSpm         19480  19611  (2538)   52135 *
   650   12.9  0.8  0.8  chr1              16731228 16731344 (42846938) C Mariner-N38_DR    DNA/TcMar-Tc1         (430)    117       1   52136  
   570   18.6  0.8  1.5  chr1              16731345 16731358 (42846924) C ENSPM-6_DR        DNA/CMC-EnSpm       (18486)  14130   14001   52137  
  2419    6.4  3.1  0.0  chr1              16731438 16731763 (42846519) + EnSpm-N6_DR       DNA/CMC-EnSpm?            1    336    (10)   52138  
   993   20.4 23.2  1.0  chr1              16731862 16732271 (42846011) C Mariner-7_DR      DNA/TcMar-Tc1         (662)    925     426   52139  
   804   22.4  8.8  8.3  chr1              16732938 16733405 (42844877) C Gypsy-213_DR-LTR  LTR/Gypsy               (2)    470       1   52140  
  1251    7.2  1.6  0.0  chr1              16733609 16733801 (42844481) + DNA-TA-2_DR       DNA/CMC-EnSpm             1    196     (0)   52141  
  1223   14.3  1.7  0.0  chr1              16733802 16733843 (42844439) + DNA9-3_DR         DNA/MULE-MuDR?        10375  10613   (766)   52142  
  1052    6.1  9.8  0.6  chr1              16733892 16734055 (42844227) + TDR2              DNA/TcMar-Tc1           759    937     (0)   52143  
   674    8.7  3.9  0.0  chr1              16734123 16734226 (42844056) + HE1_DR1           SINE/tRNA-V-RTE         275    382    (20)   52144  
   542   14.4  8.3  1.6  chr1              16734227 16734242 (42844040) + hAT-N127_DR       DNA/hAT-Charlie        7031   7158  (3158)   52145  
   541   17.6  2.9  5.2  chr1              16734243 16734260 (42844022) + EnSpm-17_DR       DNA/CMC-EnSpm          2859   2993  (6283)   52146  
   514   14.8  5.5 10.1  chr1              16734261 16734287 (42843995) C DNA-8-9_DR        DNA/hAT-Ac           (1525)   2194    2037   52147  
  6535   10.2 11.7  0.8  chr1              16734288 16735387 (42842895) + HATN2_DR          DNA/hAT                   1   1219     (0)   52148  
   341   14.1 16.3  1.0  chr1              16736478 16736563 (42841719) C EnSpm-N42B_DR     DNA/CMC-EnSpm         (881)   3423    3325   52149 *
   567   11.0  0.0  0.0  chr1              16736492 16736564 (42841718) + SINE2-4_DR        SINE/tRNA-V-RTE           8     80   (291)   52150  
   655   18.5  0.0  6.2  chr1              16736570 16736707 (42841575) + SAT-26B_DR        Satellite               597    726    (67)   52151 *
   968   23.5  1.3 11.8  chr1              16736592 16736890 (42841392) + SINE2-5_DR        SINE/tRNA-V-RTE           2    272    (10)   52152  
   261   22.4  5.9 13.8  chr1              16736863 16736905 (42841377) C EnSpm-N40_DR      DNA/CMC-EnSpm        (2471)   2923    2736   52153 *
   915   23.6 19.6  0.2  chr1              16736891 16736920 (42841362) C TDR17B            DNA/Sola-1            (765)    717     381   52154  
   396   19.1  8.2  4.2  chr1              16736906 16736924 (42841358) C DNA8-20_DR        DNA/hAT             (11817)   8971    8947   52155 *
   878   11.9  4.0  0.6  chr1              16736925 16737076 (42841206) C ANGEL             DNA/Kolobok             (0)    309     153   52156  
   637   19.4 11.4  1.4  chr1              16737087 16737217 (42841065) + HarbingerN4_DR    DNA/PIF-Harbinger       702    845    (15)   52157  
   378   17.3 25.8  0.6  chr1              16737262 16737389 (42840893) C Mariner-N1_DR     DNA/TcMar             (108)    162       3   52158  
   201   12.2  0.0  2.4  chr1              16737555 16737596 (42840686) + Gypsy47-I_DR      LTR/Gypsy               153    193  (4876)   52159  
   202   23.3  1.4  7.1  chr1              16738041 16738114 (42840168) + Mariner-N6_DR     DNA/TcMar-Tc1           798    867   (785)   52160  
  1515   14.2  5.2  4.2  chr1              16738250 16738279 (42840003) C DNA6-6_DR         DNA                  (4058)   7223    6916   52161  
  1935    8.8  2.2  0.7  chr1              16738280 16738554 (42839728) + SINE2-3_DR        SINE/tRNA-V-RTE           1    279    (89)   52162  
  1267   21.2 11.4  7.6  chr1              16738291 16738559 (42839723) + DNA8-23_DR        DNA                    4472   4896  (1843)   52163 *
  1566    4.7  0.0  0.0  chr1              16738560 16738749 (42839533) C hAT-N4C_DR        DNA/hAT-Charlie         (5)    190       1   52164  
  1267   21.2 11.4  7.6  chr1              16738750 16738835 (42839447) + DNA8-23_DR        DNA                    4897   5035  (1704)   52163  
   577    9.9  7.9  0.0  chr1              16738753 16738853 (42839429) + hAT-N137_DR       DNA/hAT-Ac             2612   2720   (851)   52165 *
   404   14.4  6.3  7.8  chr1              16738875 16738886 (42839396) C MuDR-2_DR         DNA/MULE-MuDR        (4973)  18922   18820   52166  
  2184   10.7  0.0  0.0  chr1              16738998 16739296 (42838986) C HarbingerN1_DR    DNA/PIF-Harbinger       (0)    650     352   52167  
 11152    1.5  0.5  0.1  chr1              16739303 16740619 (42837663) + CR1-37_DR         LINE/L2                1390   2712     (5)   52168  
  1849   10.3  8.2  0.0  chr1              16740618 16740908 (42837374) C HarbingerN1_DR    DNA/PIF-Harbinger     (298)    352      38   52167 *
   403   15.5  1.7  0.0  chr1              16740910 16741025 (42837257) + Mariner-N5C_DR    DNA/TcMar              1395   1512  (6409)   52169 *
   512    6.0  0.0  6.0  chr1              16740932 16741019 (42837263) + Harbinger-2_DR    DNA/PIF-Harbinger      2337   2419  (1908)   52170  
   392   15.9  0.0  0.0  chr1              16740947 16741053 (42837229) + DNA-X-5_DR        DNA/hAT                1055   1161    (60)   52171 *
   354   10.6  3.5  2.6  chr1              16741020 16741041 (42837241) + EnSpm-N42B_DR     DNA/CMC-EnSpm          1362   1457  (2847)   52172 *
  1188   10.8 34.8  1.2  chr1              16741055 16741298 (42836984) C SINE3-1           SINE/5S-Deu-L2        (264)    326       2   52173  
   453   23.8  4.7  2.3  chr1              16741310 16741481 (42836801) C EnSpm-N6_DR       DNA/CMC-EnSpm?        (165)    181       6   52174  
   204   24.6  1.5  0.0  chr1              16741602 16741666 (42836616) C DNA9-N1_DR        DNA/MULE-NOF         (2649)   2367    2302   52175 *
   350   19.1  0.0  0.0  chr1              16741611 16741699 (42836583) + (TGAA)n           Simple_repeat             4     92     (0)   52176  
  5218   13.4  5.1  3.0  chr1              16741869 16742767 (42835515) C DNAX-10B_DR       DNA                     (1)   1173     257   52177  
   603   11.0  0.0  0.0  chr1              16742775 16742856 (42835426) C DNA8-12_DR        DNA                     (1)    325     244   52178  
   769   13.3  0.0  5.0  chr1              16742857 16742983 (42835299) C DNA8-12_DR        DNA                   (205)    121       1   52178  
  1222    9.6 10.6  0.5  chr1              16742988 16743186 (42835096) C DNAX-10B_DR       DNA                   (919)    255      37   52177  
  3430    9.6  2.1  0.6  chr1              16744709 16745190 (42833092) + TC1DR3            DNA/TcMar-Tc1             1    489   (736)   52179  
   578    8.8  0.0  4.4  chr1              16745204 16745298 (42832984) + TC1DR3            DNA/TcMar-Tc1          1130   1220     (5)   52180  
   271    0.0  0.0  0.0  chr1              16746319 16746410 (42831872) + (TTTC)n           Simple_repeat             1     92     (0)   52181  
  2194    7.4 15.9  1.2  chr1              16746572 16746993 (42831289) C DNA-N29_DR        DNA/Sola-1              (0)   1178     696   52182 *
  3498   10.6  5.7  0.9  chr1              16746973 16747516 (42830766) C SINE3-1a          SINE/5S-Deu-L2          (0)    570       1   52183  
  4323   10.2  6.6  0.7  chr1              16747523 16748206 (42830076) C DNA-N29_DR        DNA/Sola-1            (454)    724       1   52184  
   350   22.2  2.0  3.0  chr1              16748322 16748423 (42829859) + DNA-6-N1_DR       DNA                     541    641    (67)   52185  
   387   21.1 28.2  0.6  chr1              16749363 16749610 (42828672) C piggyBac-N9_DR    DNA/PiggyBac           (16)   1175     860   52186  
   233   19.3  5.1  3.3  chr1              16749621 16749679 (42828603) C piggyBac-N9_DR    DNA/PiggyBac          (726)    465     406   52186  
   414   18.3 10.8  0.0  chr1              16749685 16749777 (42828505) C piggyBac-N9_DR    DNA/PiggyBac          (238)    953     851   52187  
   218   25.9  0.0  0.0  chr1              16749791 16749844 (42828438) C piggyBac-N9_DR    DNA/PiggyBac          (732)    459     406   52186  
   505   17.2  4.0  0.0  chr1              16749850 16749948 (42828334) C piggyBac-N9_DR    DNA/PiggyBac          (238)    953     851   52188  
  1576    5.8  0.0  0.0  chr1              16750001 16750191 (42828091) C hAT-N127_DR       DNA/hAT-Charlie      (4313)   6003    5813   52189  
   469   29.6  4.7  2.5  chr1              16750192 16750234 (42828048) C DNA2-16_DR        DNA                  (4016)  14033   13795   52190  
   439   16.1  3.2  0.0  chr1              16750218 16750310 (42827972) C piggyBac-N9_DR    DNA/PiggyBac          (236)    955     860   52191 *
   290   29.9  8.9  6.1  chr1              16750281 16750321 (42827961) + hAT-N178B_DR      DNA/hAT-Ac              886   1196   (687)   52192 *
   914   25.8  3.4  0.7  chr1              16750322 16750583 (42827699) C piggyBac-N9_DR    DNA/PiggyBac          (727)    464     196   52186  
   401   25.0  0.0  0.0  chr1              16750585 16750660 (42827622) + TDR13C            DNA                     222    297   (383)   52193  
  3131   13.4  2.9  0.8  chr1              16750675 16751155 (42827127) C HarbingerN1_DR    DNA/PIF-Harbinger     (159)    491       1   52194  
  1048   17.4  5.4  0.9  chr1              16751156 16751358 (42826924) + TDR13             DNA                     560    771     (1)   52195  
  3932   12.6  7.6  1.7  chr1              16751388 16752071 (42826211) + DNA-1-11_DR       DNA                       1    724     (0)   52196  
   376   20.4 11.7  0.0  chr1              16752088 16752190 (42826092) C piggyBac-N9_DR    DNA/PiggyBac         (1065)    126      12   52186  
   336   11.5  0.0  0.0  chr1              16752252 16752303 (42825979) C TDR13D            DNA                   (659)    103      52   52197  
  3943   11.9  5.6  1.2  chr1              16753201 16753958 (42824324) + Tx1-14_DR         LINE/L1-Tx1            4042   4812   (304)   52198  
  3619    7.3  3.0  9.5  chr1              16753998 16754588 (42823694) C TDR2              DNA/TcMar-Tc1           (1)    936     381   52199  
  1727   13.1  3.4  0.6  chr1              16754591 16754912 (42823370) + Tx1-14_DR         LINE/L1-Tx1            4747   5077    (39)   52200  
  1551    8.7  0.0  0.4  chr1              16754941 16755171 (42823111) C EnSpm-N3C_DR      DNA/CMC-EnSpm          (53)    230       1   52201  
  5606   10.2  6.9  0.4  chr1              16756226 16757105 (42821177) C TDR2              DNA/TcMar-Tc1           (0)    937       1   52202  
   334   21.0  4.1 14.0  chr1              16758187 16758358 (42819924) + Crypton-N1_DR     DNA/Crypton-A           328    484     (0)   52203 *
   741   18.0  8.9 14.8  chr1              16758208 16758500 (42819782) C Crypton-N1_DR     DNA/Crypton-A           (0)    484     207   52204  
   968   18.9  8.5  0.8  chr1              16758534 16758768 (42819514) + DNA-1-3B_DR       DNA/PIF-Harbinger        52    304   (459)   52205  
   218   20.4  2.0  0.0  chr1              16758747 16758795 (42819487) + TE-X-1_DR         DNA                    1096   1145   (333)   52206 *
  2188    7.7  0.3  0.0  chr1              16758773 16759072 (42819210) C TDR4              DNA                     (0)    301       1   52207  
   281   18.3  0.0  2.8  chr1              16759014 16759086 (42819196) C EnSpm-N13_DR      DNA/CMC-EnSpm        (9298)  12851   12781   52208 *
  1018   22.2 30.5  0.2  chr1              16759082 16759429 (42818853) + DNA-1-3B_DR       DNA/PIF-Harbinger       307    759     (4)   52209  
  1833   13.7  2.8  0.0  chr1              16759439 16759797 (42818485) C DNA-2-30B_DR      DNA                    (12)    401      33   52210  
  2873    8.8  1.9  1.7  chr1              16759801 16760268 (42818014) C DNA15TA1_DR       DNA/CMC-EnSpm           (0)    442       1   52211  
   469   21.1  0.0  0.0  chr1              16760279 16760368 (42817914) C Crypton-N1_DR     DNA/Crypton-A         (394)     90       1   52204  
   218   21.4  6.2  9.6  chr1              16760369 16760390 (42817892) + MOSAT_DR          Satellite               349    469  (1614)   52212  
   218   16.8  7.8 13.3  chr1              16760391 16760493 (42817789) + Helitron-N5B_DR   RC/Helitron             481    578  (1069)   52213  
   393   22.9  4.0  6.4  chr1              16762178 16762199 (42816083) C DNAX-23_DR        DNA                  (2354)   9447    9277   52214  
   939   11.8  3.3  0.0  chr1              16762200 16762352 (42815930) C HE1_DR1           SINE/tRNA-V-RTE       (235)    167      10   52215 *
   969   10.0  1.4  0.0  chr1              16762220 16762359 (42815923) + DNA8-23_DR        DNA                    2138   2279  (4460)   52216  
   342   20.8  0.0  0.0  chr1              16762301 16762372 (42815910) C DNA8-9_DR         DNA/hAT-Ac            (579)    872     801   52217 *
  1331   12.2  9.4  8.7  chr1              16762363 16762659 (42815623) C Harbinger-N30_DR  DNA/PIF-Harbinger?    (300)    299       1   52218  
   358   20.5  6.2 18.6  chr1              16762660 16762673 (42815609) C DNA-1-5_DR        DNA                   (330)    418     399   52219  
   392    9.1  2.6  0.0  chr1              16762674 16762750 (42815532) C CryptonV-N5_DR    DNA/Crypton-V        (9171)  15366   15288   52220  
   358   20.5  6.2 18.6  chr1              16762751 16762851 (42815431) C DNA-1-5_DR        DNA                   (330)    398     247   52219  
   260   19.1  0.0  0.0  chr1              16762865 16762911 (42815371) C DNA-1-5_DR        DNA                   (694)     54       8   52219  
  7298   10.4  3.8  2.4  chr1              16762912 16764058 (42814224) C DNA-8-3_DR        DNA/P                   (0)   1163       1   52221  
   252   22.1  0.0  3.4  chr1              16764074 16764134 (42814148) C piggyBac-N18_DR   DNA/PiggyBac          (589)     65       7   52222  
   242   19.0  4.7  1.1  chr1              16765505 16765589 (42812693) C L1-11_DR          LINE/L1               (793)   6531    6444   52223 *
   323   12.3  3.1  0.0  chr1              16765526 16765590 (42812692) + (CTA)n            Simple_repeat             3     69     (0)   52224  
  1012   12.1  0.5 17.0  chr1              16765693 16765911 (42812371) C SINE2-5_DR        SINE/tRNA-V-RTE        (82)    200      13   52225  
   794   22.2 18.7  1.5  chr1              16765695 16765978 (42812304) C EnSpm-N17_DR      DNA/TcMar            (1895)   3298    2967   52226 *
   495   18.8  9.1  0.0  chr1              16765816 16766001 (42812281) C DNA6-6_DR         DNA                  (3285)   7996    7794   52227 *
  2186   16.4 21.8  6.5  chr1              16766009 16766375 (42811907) + Merlin-2_DR       DNA/Merlin            10158  11156  (2765)   52228  
  2625   13.4  4.2  4.8  chr1              16766376 16766894 (42811388) C DNA-X-4_DR        DNA                   (729)    516       1   52229  
   692   14.6 10.5  4.1  chr1              16766895 16766958 (42811324) C Merlin-1_DR       DNA/Merlin           (9396)   1131    1054   52230  
   311    6.5  3.3  0.0  chr1              16766895 16766907 (42811375) + Polinton-1N1_DR   DNA/Maverick          14734  14827   (641)   52231 *
   323    0.0  0.0  0.0  chr1              16766908 16766985 (42811297) + (TATAA)n          Simple_repeat             5     82     (0)   52232  
   205   25.8  0.0  1.5  chr1              16767770 16767836 (42810446) C EnSpm-11_DR       DNA/CMC-EnSpm        (8109)    894     829   52233  
  1274   10.1 10.5  0.8  chr1              16768040 16768258 (42810024) + hAT-N22_DR        DNA/hAT-Ac                1    240  (1498)   52234 *
  2270   13.2  3.1  1.1  chr1              16768253 16768611 (42809671) C SINE2-4_DR        SINE/tRNA-V-RTE         (5)    366       1   52235  
   449    6.9 28.7  0.0  chr1              16768612 16768697 (42809585) + hAT-N22C_DR       DNA/hAT-Ac              228    338   (356)   52236  
  1719   13.6 25.1  3.6  chr1              16768708 16769166 (42809116) + SINE3-1a          SINE/5S-Deu-L2            7    560    (10)   52237  
  1827   12.2  5.4  4.0  chr1              16769171 16769519 (42808763) + hAT-N22_DR        DNA/hAT-Ac             1385   1738     (0)   52238  
   553   24.1 11.6  2.5  chr1              16770419 16770643 (42807639) + Kolobok-N13_DR    DNA                       1    245   (214)   52239  
   218   23.7  7.4  6.1  chr1              16770987 16771067 (42807215) + Kolobok-N13_DR    DNA                     255    336   (123)   52240  
  1383   11.3  1.0  0.0  chr1              16771290 16771483 (42806799) C DNA-X-2_DR        DNA                    (38)    778     583   52241  
   366    8.2  0.0  0.0  chr1              16771490 16771530 (42806752) C hAT-N107_DR       DNA/hAT-Ac              (0)   1008     968   52242  
 13083    3.4  5.1  0.6  chr1              16771531 16773261 (42805021) C hAT-N21_DR        DNA/hAT-Charlie         (0)   1846      37   52243  
  2003    6.9  0.9  0.3  chr1              16773257 16773569 (42804713) C hAT-N107_DR       DNA/hAT-Ac             (87)    921     536   52242 *
   772   10.2  0.0  0.9  chr1              16773608 16773715 (42804567) C hAT-N107_DR       DNA/hAT-Ac            (684)    324     218   52242  
  5581    4.7  0.0  0.3  chr1              16773716 16774396 (42803886) C TDR8D             DNA                     (0)    679       1   52244  
  1814    8.6  2.9  0.0  chr1              16774397 16774641 (42803641) C hAT-N64_DR        DNA/hAT-Ac            (962)    627     376   52245  
   479   16.5  0.0  0.0  chr1              16774640 16774730 (42803552) C DNA-X-2_DR        DNA                   (230)    586     496   52241 *
  2008    9.9  3.4  0.0  chr1              16774738 16775029 (42803253) C DNA-X-2_DR        DNA                   (499)    317      16   52241  
  1618   23.5 12.9  6.3  chr1              16775006 16775704 (42802578) + Mariner-N13_DR    DNA/TcMar-Tc1           131    872   (269)   52246 *
   638   16.4  5.0  5.0  chr1              16775704 16775844 (42802438) + Mariner-N13_DR    DNA/TcMar-Tc1           986   1126    (15)   52247 *
   418   22.0  1.9 11.3  chr1              16775851 16776004 (42802278) + Mariner-N13_DR    DNA/TcMar-Tc1           677    817   (324)   52248  
  3407   10.1 28.4  2.5  chr1              16776231 16777012 (42801270) + HATN3B_DR         DNA/hAT-Tip100            1    979     (0)   52249  
  1409    6.8  0.5  1.4  chr1              16777020 16777228 (42801054) + Mariner-N38_DR    DNA/TcMar-Tc1           340    546     (1)   52250  
   216   22.9  0.0  0.0  chr1              16777187 16777234 (42801048) C Helitron-N3_DR    RC/Helitron          (1433)   1583    1536   52251 *
   210   21.6  0.0  2.0  chr1              16777190 16777200 (42801082) + Kolobok-4_DR      DNA/Kolobok-T2         3455   3481  (3150)   52252 *
   219   14.7  0.0  0.0  chr1              16777201 16777234 (42801048) C ENSPM-6_DR        DNA/CMC-EnSpm       (18573)  14043   14010   52253  
   814   19.2 17.1  1.6  chr1              16778887 16778899 (42799383) + DNA8-17_DR        DNA/hAT-Tip100         1295   1404   (409)   52254  
   874   16.7 14.9  1.8  chr1              16778900 16779094 (42799188) + HE1_DR1           SINE/tRNA-V-RTE           3    222   (180)   52255  
   524   23.4 10.6  7.4  chr1              16779095 16779329 (42798953) + EnSpm-2_DR        DNA/CMC-EnSpm          1083   1324  (6664)   52256 *
   814   19.2 17.1  1.6  chr1              16779095 16779108 (42799174) + DNA8-17_DR        DNA/hAT-Tip100         1405   1550   (263)   52254  
   353   21.9  3.3  5.1  chr1              16779314 16779329 (42798953) + EnSpm-7_DR        DNA/CMC-EnSpm          2063   2076  (8958)   52257  
   849   12.9  1.4  0.0  chr1              16779330 16779466 (42798816) + hAT-N38_DR        DNA/hAT-hAT6              1    139   (890)   52258  
  2017   11.8  0.7  0.7  chr1              16779467 16779772 (42798510) + Kolobok-N7_DR     DNA/Kolobok-T2            1    306   (870)   52259  
  1236   13.5  2.9 13.7  chr1              16779805 16780079 (42798203) + DNA-8-11B_DR      DNA/hAT-Blackjack       972   1220     (0)   52260  
   570   17.9  9.3  0.8  chr1              16780085 16780202 (42798080) + HE1_DR1           SINE/tRNA-V-RTE         234    361    (41)   52255  
   521   21.3  7.0  3.7  chr1              16780091 16780246 (42798036) C Merlin-1_DR       DNA/Merlin           (6049)   4478    4318   52261 *
   537   21.0  8.5  2.0  chr1              16780203 16780224 (42798058) + DNA8-25_DR        DNA                    2022   2170  (1797)   52262  
  4533    7.4  2.0  1.0  chr1              16780240 16780852 (42797430) C TE-X-3_DR         DNA/PIF-ISL2EU          (0)   1023     405   52263  
   272   10.0  2.5  0.0  chr1              16780849 16780888 (42797394) + EnSpm-N3B_DR      DNA/CMC-EnSpm          1031   1071  (2663)   52264 *
  1079   16.2 11.0  2.5  chr1              16780854 16781107 (42797175) C EnSpm-10_DR       DNA/CMC-EnSpm        (5590)    715     441   52265  
  2213    9.6 12.3  0.0  chr1              16781112 16781476 (42796806) C TE-X-3_DR         DNA/PIF-ISL2EU        (611)    412       3   52266  
   210   28.5  0.7  9.1  chr1              16781559 16781701 (42796581) + Harbinger-N19_DR  DNA/PIF-Harbinger       453    584    (39)   52267  
  2192    8.5  0.3  0.0  chr1              16782526 16782817 (42795465) C TC1DR3            DNA/TcMar-Tc1           (0)   1225     933   52268  
  5262    7.0 14.4  0.0  chr1              16782818 16783569 (42794713) C HarbingerN4_DR    DNA/PIF-Harbinger       (0)    860       1   52269  
  2412    4.6  5.6  4.1  chr1              16783586 16783925 (42794357) + HE2_DR            SINE/tRNA-V-RTE          16    360     (3)   52270  
   873   14.8  2.0  0.0  chr1              16783796 16783944 (42794338) + ERV1-N1-I_DR      LTR/ERV1               1663   1814  (3703)   52271 *
   222   12.2  2.4  2.4  chr1              16784509 16784550 (42793732) + BEL-48_DRe-I      LTR/Pao                3651   3692  (2300)   52272  
  2267   10.0  4.2  1.1  chr1              16784598 16784950 (42793332) C SINE2-4_DR        SINE/tRNA-V-RTE         (2)    369       6   52273  
  1084   19.2 10.1 24.6  chr1              16784602 16785235 (42793047) C Helitron-2_DR     RC/Helitron          (3597)  23815   23256   52274 *
  5400    9.4  4.8  2.0  chr1              16785239 16786076 (42792206) + HarbingerN5_DR    DNA/PIF-Harbinger         1    861     (0)   52275  
   280   19.1 11.9  0.0  chr1              16786151 16786234 (42792048) + hAT-N174_DR       DNA/hAT-Ac              646    739     (0)   52276  
   725   16.2  3.8  6.5  chr1              16786326 16786375 (42791907) + TE-X-1B_DR        DNA                    1244   1289   (120)   52277  
  2432   12.1  6.2  9.6  chr1              16786376 16786917 (42791365) C DNA-X-4_DR        DNA                     (2)   1243     822   52278  
   206   16.7  4.0  4.0  chr1              16787249 16787298 (42790984) + IS3EU-5_DR        DNA/IS3EU              5758   5807  (2481)   52279 *
   287   20.6  2.9  2.9  chr1              16787263 16787332 (42790950) C L2-2_DRe          LINE/L2                (23)   4215    4146   52280  
  1456    6.9  3.2  0.0  chr1              16788486 16788673 (42789609) C hAT-N141_DR       DNA/hAT-Charlie         (0)    194       1   52281  
   297   30.6  0.0  0.0  chr1              16788543 16788560 (42789722) C EnSpm-N40_DR      DNA/CMC-EnSpm        (1986)   3405    3324   52282 *
   327   25.0  0.0  0.0  chr1              16788696 16788783 (42789499) C CryptonV-1_DR     DNA/Crypton-V        (1474)  16399   16312   52283  
   446   18.1  0.0  0.0  chr1              16788840 16788911 (42789371) C hAT-N183_DR       DNA/hAT-Ac              (1)   1994    1923   52284  
  1275    9.4  1.1  0.0  chr1              16789031 16789211 (42789071) + DNA-3-2_DR        DNA/PIF-Harbinger         1    183   (790)   52285  
  1573    8.8  3.2  0.0  chr1              16789219 16789434 (42788848) + DNA-3-2_DR        DNA/PIF-Harbinger       440    662   (311)   52286  
   816    5.0  1.0  0.0  chr1              16789438 16789537 (42788745) + DNA-3-2_DR        DNA/PIF-Harbinger       873    973     (0)   52287  
   340   23.1  0.0 10.2  chr1              16789692 16789821 (42788461) C hAT-N183_DR       DNA/hAT-Ac           (1876)    119       2   52288  
   291   28.7  0.0 27.2  chr1              16789845 16790045 (42788237) C CryptonV-1_DR     DNA/Crypton-V        (1654)  16219   16062   52283  
   344   18.6  0.0  0.0  chr1              16790259 16790317 (42787965) C DNAX-27_DR        DNA                     (0)   1049     991   52289  
   304   10.0  0.0  0.0  chr1              16790312 16790351 (42787931) + DNA-1-7_DR        DNA/PIF-Harbinger         8     47  (1391)   52290 *
  1241   18.9  3.9  6.0  chr1              16790423 16790760 (42787522) C Harbinger-5N1B_DR DNA/PIF-Harbinger     (286)   1660    1330   52291  
   306    0.0  0.0  0.0  chr1              16790734 16790837 (42787445) + (TTTC)n           Simple_repeat             1    104     (0)   52292 *
   422   15.3  0.0 17.8  chr1              16790822 16790940 (42787342) C DNAX-27_DR        DNA                   (267)    782     682   52289  
   398   18.6 10.0 13.3  chr1              16790880 16790938 (42787344) C EnSpm-15_DR       DNA/CMC-EnSpm       (10112)   1342    1330   52293 *
   622   15.4 24.5  3.5  chr1              16790939 16791126 (42787156) + SINE2-5_DR        SINE/tRNA-V-RTE           1    226    (56)   52294  
   389   16.1  7.8  2.8  chr1              16791045 16791146 (42787136) C DNA9-3_DR         DNA/MULE-MuDR?       (9914)   1465    1359   52295 *
  2482   14.6  2.2 21.5  chr1              16791195 16791912 (42786370) + DNA-1-7_DR        DNA/PIF-Harbinger         1    604   (834)   52296  
  1284   23.6  9.1 18.4  chr1              16791278 16791940 (42786342) + ENSPM-6_DR        DNA/CMC-EnSpm          2791   3566 (29050)   52297 *
  1672    7.8  0.0  0.5  chr1              16791941 16792159 (42786123) + DNA2-16_DR        DNA                   13823  14040  (4011)   52298  
   665   25.8  1.8  0.0  chr1              16792153 16792315 (42785967) C Merlin-2_DR       DNA/Merlin          (10532)   3389    3224   52299 *
  1284   23.6  9.1 18.4  chr1              16792160 16792297 (42785985) + ENSPM-6_DR        DNA/CMC-EnSpm          3567   3730 (28886)   52297  
   345   18.9 14.2  0.0  chr1              16793351 16793382 (42784900) + DNA-8-24_DR       DNA/hAT-Tip100          451    500  (1283)   52300  
  2138   10.2 20.0  0.2  chr1              16793383 16793812 (42784470) + DNA-X-3_DR        DNA                       1    515   (959)   52301  
   806   15.4  9.0  0.0  chr1              16793847 16794002 (42784280) C DNA-TTAA-2_DR     DNA                   (442)    227      58   52302  
   639   24.5  7.2  5.2  chr1              16794483 16794745 (42783537) + Harbinger-N23_DR  DNA/PIF-Harbinger        24    291   (146)   52303  
  2047    9.4  9.9  0.7  chr1              16794941 16795324 (42782958) + DNA-2-22_DR       DNA/CMC-EnSpm             1    419     (0)   52304  
  5097   16.7  4.2 18.9  chr1              16796400 16797972 (42780310) C hAT-N22B_DR       DNA/hAT-Ac              (0)   1379       1   52305  
   256   20.6 18.0  1.9  chr1              16797986 16798074 (42780208) + EnSpm-N10_DR      DNA/CMC-EnSpm          1678   1780  (7528)   52306 *
   418   19.1 11.7 17.4  chr1              16797996 16798242 (42780040) + ANGEL             DNA/Kolobok              62    296    (13)   52307  
   263   22.2  4.2  0.0  chr1              16798181 16798252 (42780030) + DNA7-N1_DR        DNA/Zisupton           8242   8316  (2101)   52308 *
   411   15.7  0.0  0.0  chr1              16799456 16799525 (42778757) + TDR6              DNA                       1     70   (180)   52309  
   311   22.6 14.3  1.9  chr1              16799457 16799596 (42778686) C DNA-8-24_DR       DNA/hAT-Tip100       (1067)    716     560   52310 *
   287   19.5  2.3  4.8  chr1              16799529 16799614 (42778668) C MuDR-2N1_DR       DNA/MULE-MuDR        (6243)   5982    5899   52311 *
  3517   17.4  5.5  4.3  chr1              16800005 16800767 (42777515) C TDR13             DNA                     (0)    772       1   52312  
   203   17.8  2.2  2.2  chr1              16801246 16801291 (42776991) + EnSpm-15_DR       DNA/CMC-EnSpm          6559   6604  (4850)   52313  
   569   20.1 40.5  1.4  chr1              16801837 16802046 (42776236) C Copia-9-LTR_DR    LTR/Gypsy?              (0)    946     655   52314  
  1432   11.3  0.0  0.0  chr1              16802092 16802295 (42775987) + TDR19             DNA/hAT-Charlie           1    204   (201)   52315  
   270   14.7  0.8 14.3  chr1              16802331 16802449 (42775833) C Copia-9-LTR_DR    LTR/Gypsy?            (386)    560     456   52314  
  2791   12.7  4.3  0.7  chr1              16802452 16802895 (42775387) + Harbinger-8N2_DR  DNA/PIF-Harbinger         4    463    (85)   52316  
   714    8.6  3.4  0.0  chr1              16802887 16803003 (42775279) C Penelope-5_DR     LINE/Penelope           (1)   2875    2755   52317 *
  1662   15.3 11.2  1.5  chr1              16803018 16803329 (42774953) + HarbingerN6_DR    DNA/PIF-Harbinger        49    390     (3)   52318  
   306   11.4  0.0  0.0  chr1              16803330 16803372 (42774910) C Copia-9-LTR_DR    LTR/Gypsy?            (902)     44       2   52314  
  1653   10.3  0.4  0.8  chr1              16803460 16803694 (42774588) C DNA-4-3_DR        DNA                     (1)   1420    1187   52319  
   949    9.2  3.0  0.0  chr1              16803708 16803838 (42774444) C DNA-4-3_DR        DNA                  (1286)    135       1   52320  
   654    6.2  0.4  0.4  chr1              16803874 16804046 (42774236) + (CAAT)n           Simple_repeat             1    173     (0)   52321  
   232   17.3  0.0  0.0  chr1              16804180 16804254 (42774028) C CryptonV-N4_DR    DNA/Crypton-V        (9457)   4036    3962   52322 *
   366   15.8  0.0  1.8  chr1              16804197 16804312 (42773970) C DNA-1-7_DR        DNA/PIF-Harbinger     (657)    781     668   52323 *
   395    6.8  2.6  2.6  chr1              16804242 16804317 (42773965) + DNA9-3_DR         DNA/MULE-MuDR?          973   1048 (10331)   52324  
   221   18.5  0.0  0.8  chr1              16804255 16804298 (42773984) + (TTA)n            Simple_repeat             2    119     (0)   52325 *
   336    2.8  0.0  6.8  chr1              16804259 16804336 (42773946) + CryptonV-N4_DR    DNA/Crypton-V          3980   4052  (9441)   52326  
   233   22.3  0.9  5.5  chr1              16804318 16804352 (42773930) + L1-11_DR          LINE/L1                6381   6486   (838)   52327 *
   689   13.9  1.4  6.8  chr1              16804627 16804765 (42773517) + Helitron-N4_DR    RC/Helitron             454    585   (578)   52328 *
  2089   11.7  3.8  0.0  chr1              16804644 16804959 (42773323) C SINE2-4_DR        SINE/tRNA-V-RTE         (3)    368      41   52329  
   307   16.6 12.4  0.9  chr1              16805014 16805110 (42773172) + EnSpm-N4B_DR      DNA/CMC-EnSpm?          108    215     (5)   52330  
   733   19.7  0.6  6.3  chr1              16805212 16805224 (42773058) C Penelope-5_DR     LINE/Penelope         (485)   2391    2315   52331  
   746   16.4  0.0  2.9  chr1              16805225 16805368 (42772914) C Merlin-1_DR       DNA/Merlin           (6400)   4127    3988   52332 *
  2380   11.8  1.4  1.9  chr1              16805244 16805607 (42772675) C SINE2-4_DR        SINE/tRNA-V-RTE         (4)    367       6   52333  
   733   19.7  0.6  6.3  chr1              16805369 16805379 (42772903) C Penelope-5_DR     LINE/Penelope         (485)   2314    2233   52331 *
  1882   19.9  1.5  3.8  chr1              16805608 16805648 (42772634) C DNA6-6_DR         DNA                  (6722)   4557    4162   52334  
  1862   13.2  2.6  8.1  chr1              16806424 16806812 (42771470) C LOOPERN3B_DR      DNA/Kolobok-T2         (96)    953     605   52335  
   239   15.1  0.0  0.0  chr1              16806766 16806818 (42771464) C hAT-N48C_DR       DNA/hAT-Ac            (541)   1758    1706   52336 *
   206   16.1  0.0  3.2  chr1              16806819 16806829 (42771453) C EnSpm-9_DR        DNA/CMC-EnSpm        (7644)    976     915   52337  
   206   19.7  3.0 15.2  chr1              16806847 16806912 (42771370) C DNA-X-8_DR        DNA                   (207)    705     647   52338  
   211    7.3  7.3  0.0  chr1              16806918 16806958 (42771324) C DNA-X-8_DR        DNA                   (612)    300     257   52338  
   343    5.2 13.3  3.0  chr1              16807684 16807743 (42770539) C DNA-N28_DR        DNA/PIF-Harbinger     (145)    420     355   52339  
  1374    4.8  1.6  0.0  chr1              16807745 16807933 (42770349) + hAT-N160B_DR      DNA/hAT-Ac                1    192  (1339)   52340 *
  4458   16.2  4.8 13.8  chr1              16807930 16809231 (42769051) + hAT-N160_DR       DNA/hAT-Ac              966   2164     (0)   52341  
   276   14.6  0.7  0.0  chr1              16810121 16810176 (42768106) C Kolobok-N10B_DR   DNA/Kolobok            (21)    250     206   52342  
   320   16.0  0.0  0.0  chr1              16810230 16810279 (42768003) C TDR13             DNA                    (30)    742     693   52343  
  2343    7.1  0.0  2.3  chr1              16810591 16810905 (42767377) + TC1DR3            DNA/TcMar-Tc1             1    308   (917)   52344  
   437   10.9  0.0  0.0  chr1              16810908 16810971 (42767311) + TC1DR3            DNA/TcMar-Tc1           861    924   (301)   52345 *
  1438   10.6  0.5  0.0  chr1              16810969 16811167 (42767115) + TC1DR3            DNA/TcMar-Tc1          1026   1225     (0)   52346  
   255   14.3  6.1  0.0  chr1              16812254 16812302 (42765980) C Kolobok-N10B_DR   DNA/Kolobok            (10)    261     210   52342  
   213   19.4  0.0 14.3  chr1              16812255 16812326 (42765956) + Helitron-2_DR     RC/Helitron            7937   7999 (19413)   52347 *
   332   16.1  9.6  4.2  chr1              16812280 16812300 (42765982) C Zisupton-6_DR     DNA/Zisupton        (20725)   1391    1289   52348  
   338    9.2 16.5  0.8  chr1              16812301 16812409 (42765873) C CryptonV-N5_DR    DNA/Crypton-V        (8281)  16256   16131   52349 *
   408   10.0  1.7  0.1  chr1              16812313 16812430 (42765852) C EnSpm-N36B_DR     DNA/CMC-EnSpm         (218)   3198    3096   52350  
   311   15.1  4.1  1.6  chr1              16812318 16812438 (42765844) + DNA-TA-4_DR       DNA/TcMar              1458   1581  (8214)   52351 *
   447    4.8  0.0  0.0  chr1              16812334 16812416 (42765866) + P-1_DR            DNA/P                  7530   7612  (2356)   52352  
   378   11.7  4.5  0.9  chr1              16812417 16812445 (42765837) C DNA-2-32_DR       DNA/CMC-EnSpm?       (3208)   5574    5459   52353  
  1534    8.2 32.2  0.2  chr1              16812502 16812879 (42765403) C EnSpm-N7_DR       DNA/CMC-EnSpm           (0)    531       1   52354  
   324   12.6  0.0  7.8  chr1              16812904 16812926 (42765356) + hAT-N35B_DR       DNA/hAT-Ac              590    607  (1005)   52355  
  1473    7.7  8.1  4.3  chr1              16812927 16813172 (42765110) + HATN8_DR          DNA/Zisupton              1    255     (0)   52356  
  1505    6.2  2.6  0.0  chr1              16813184 16813377 (42764905) C TDR19C            DNA/hAT-Charlie       (197)    199       1   52357  
   365   32.1  3.7  3.7  chr1              16813378 16813397 (42764885) C EnSpm-N36_DR      DNA/CMC-EnSpm        (2032)   1190     977   52358  
   211   22.2  6.6 14.8  chr1              16813670 16813865 (42764417) + TDR16             DNA/Merlin                1    182   (131)   52359 *
  1025   11.6  7.2  1.5  chr1              16813694 16813886 (42764396) C TDR16             DNA/Merlin            (105)    208       5   52360  
  2097   15.1  0.5  3.5  chr1              16814114 16814553 (42763729) C HATN1_DR          DNA/hAT                 (0)    427       1   52361  
   483   13.7  3.1  8.3  chr1              16815036 16815162 (42763120) + DNA11TA1B_DR      DNA/CMC-EnSpm             1    121    (82)   52362  
  3472   11.5  5.8  0.0  chr1              16815366 16815895 (42762387) + EnSpm-N39B_DR     DNA/CMC-EnSpm?            1    561     (4)   52363  
  1385   10.2  6.9  0.4  chr1              16815911 16816127 (42762155) + EnSpm-N39B_DR     DNA/CMC-EnSpm?            1    231   (334)   52364  
   209   18.3 11.7  0.0  chr1              16816095 16816154 (42762128) + EnSpm-N39_DR      DNA/CMC-EnSpm?          231    297   (468)   52365 *
  3928    5.7 12.6  0.0  chr1              16816161 16816738 (42761544) + LTR-6_DR          LTR                       1    651     (3)   52366  
   256    9.6 15.4  0.0  chr1              16816743 16816794 (42761488) + EnSpm-N39_DR      DNA/CMC-EnSpm?          545    604   (161)   52367  
   566   14.5  0.0  8.2  chr1              16816806 16816910 (42761372) + TDR13             DNA                     652    748    (24)   52368  
   214    7.4  0.0  0.0  chr1              16817572 16817598 (42760684) C SINE2-2_DR        SINE/tRNA-Core-RTE    (166)    163     137   52369  
  1463    8.9  0.5  0.5  chr1              16817868 16818069 (42760213) C ENSPM-6_DR        DNA/CMC-EnSpm        (9867)  22749   22548   52370  
   231   23.4  3.8  2.5  chr1              16818623 16818644 (42759638) + DNA2-7_DR         DNA                    4992   5014  (4636)   52371  
  1070   15.7  5.1  5.1  chr1              16818645 16818879 (42759403) + Harbinger-8N2_DR  DNA/PIF-Harbinger         1    235   (313)   52372  
  2022   15.0  2.8  2.5  chr1              16818888 16819242 (42759040) C Harbinger-8N2_DR  DNA/PIF-Harbinger     (130)    418      63   52373  
  1605   10.3  4.7  0.4  chr1              16819245 16819497 (42758785) + TDR22             DNA                     480    743   (512)   52374  
   814   22.8 12.3  3.7  chr1              16819523 16819822 (42758460) C TDR13D            DNA                   (422)    340      16   52375  
  1681   10.3  2.3  0.8  chr1              16821150 16821412 (42756870) + hAT-N137_DR       DNA/hAT-Ac             2462   2728   (843)   52376  
   330   23.3  2.3  1.1  chr1              16821509 16821527 (42756755) + Helitron-2_DR     RC/Helitron           12183  12202 (15210)   52377  
   331   23.9  0.0  0.0  chr1              16821528 16821596 (42756686) + DNA13TA1_DR       DNA/TcMar-Tc1             1     69   (249)   52378  
  3687   12.9 25.9  2.1  chr1              16821597 16822508 (42755774) + TDR22             DNA                       1   1124   (131)   52379  
   929   11.9  0.8  0.0  chr1              16822517 16822650 (42755632) + DNA13TA1_DR       DNA/TcMar-Tc1           184    318     (0)   52380  
   861   18.0  1.9  0.6  chr1              16822651 16822669 (42755613) + Helitron-2_DR     RC/Helitron           12424  12541 (14871)   52377  
  2260   15.7  3.0  0.0  chr1              16822700 16823068 (42755214) + TDR13             DNA                       2    381   (391)   52381  
   991   14.2  6.8  0.0  chr1              16823069 16823244 (42755038) + TDR13             DNA                       1    188   (584)   52382  
  9299    2.1  0.0  0.2  chr1              16823246 16824331 (42753951) + HARBINGERN3B_DR   DNA/PIF-Harbinger         1   1084     (0)   52383  
  2602   15.9 11.2  0.2  chr1              16824332 16824857 (42753425) + TDR13             DNA                     189    772     (0)   52384  
   810   14.1  1.8  6.9  chr1              16824858 16825025 (42753257) + TDR13             DNA                     374    533   (239)   52385  
   515    8.1 17.2  0.0  chr1              16825031 16825117 (42753165) + TDR13             DNA                     671    772     (0)   52386  
   546   20.5 12.2  2.0  chr1              16825371 16825509 (42752773) C Harbinger-N25_DR  DNA/PIF-Harbinger       (1)    575     423   52387  
   428   16.9  2.0  4.1  chr1              16825502 16825600 (42752682) C Harbinger-N25_DR  DNA/PIF-Harbinger     (479)     97       1   52387 *
   213   22.9  0.0  5.3  chr1              16825601 16825630 (42752652) C piggyBac-N11_DR   DNA/PiggyBac?         (913)    768     742   52388  
  6914   12.9  3.6  5.8  chr1              16826259 16827521 (42750761) C LOOPERN5_DR       DNA/Kolobok-T2          (0)   1237       1   52389  
   430   26.0  7.8  1.1  chr1              16827739 16827905 (42750377) + TDR13D            DNA                      60    237   (525)   52390  
   629   19.7  0.0  2.5  chr1              16828348 16828371 (42749911) + DNA6-6_DR         DNA                    7867   7887  (3394)   52391  
  2600   10.6  0.0  1.1  chr1              16828372 16828743 (42749539) + SINE2-4_DR        SINE/tRNA-V-RTE           1    368     (3)   52392  
   722   11.2  5.2  0.0  chr1              16828641 16828756 (42749526) + EnSpm-N11_DR      DNA/CMC-EnSpm          3699   3820  (1533)   52393 *
   892   13.5  0.0  0.0  chr1              16830741 16830873 (42747409) + MuDR-N2_DR        DNA/MULE-MuDR             2    134   (189)   52394  
  1430   10.3 21.3  0.0  chr1              16830929 16831191 (42747091) C LOOPERN4_DR       DNA/PiggyBac            (0)    917     599   52395 *
  1894   11.8 10.4  2.3  chr1              16831190 16831554 (42746728) C LOOPERN4_DR       DNA/PiggyBac          (521)    396       3   52395  
   304   13.8  0.0  7.8  chr1              16831555 16831595 (42746687) + MuDR-N2_DR        DNA/MULE-MuDR           284    320     (3)   52396  
  2455   13.6  3.9  0.0  chr1              16831876 16832258 (42746024) C Kolobok-N2_DR     DNA/Kolobok-T2          (0)   1371     974   52397 *
  3318   12.2  4.8  0.2  chr1              16832257 16832773 (42745509) C Kolobok-N2_DR     DNA/Kolobok-T2        (830)    541       1   52397  
   348   22.0  0.0 12.3  chr1              16832842 16832960 (42745322) + hAT-N198_DR       DNA/hAT-Charlie         514    619   (780)   52398  
   261   24.1 12.6  0.0  chr1              16833573 16833659 (42744623) + LTR-11_DR-LTR     LTR                       1     98    (95)   52399  
  3451   16.1 19.3  5.2  chr1              16833707 16834720 (42743562) + TDR8              DNA/PIF-Harbinger         1   1150     (5)   52400  
  1504   13.0  0.7 12.0  chr1              16834859 16835155 (42743127) + L2-5_DRe          LINE/L2                1961   2227     (0)   52401  
   365   13.7  4.1  0.0  chr1              16835093 16835165 (42743117) C DNA8-25_DR        DNA                  (2832)   1135    1060   52402 *
   215   17.9  0.0  0.0  chr1              16835174 16835212 (42743070) + LTR-11_DR-I       LTR                       5     43     (0)   52403  
  6387   11.5 14.8  2.4  chr1              16835417 16836625 (42741657) + Kolobok-N2A_DR    DNA/Kolobok-T2            1   1355     (0)   52404  
  1250    9.9  6.7  6.2  chr1              16838339 16838563 (42739719) C EnSpm-N7_DR       DNA/CMC-EnSpm           (0)   2239    2014   52405  
  3029    4.7  0.0  0.0  chr1              16838567 16838928 (42739354) + DIRS-N3_DR        LTR/Ngaro              5876   6237     (0)   52406  
   971   12.8 22.6  0.0  chr1              16838929 16839121 (42739161) C TDR5              DNA/CMC-EnSpm         (294)    237       1   52407  
   356   12.5  0.0  1.4  chr1              16839511 16839583 (42738699) C DNA2-13_DR        DNA                  (5470)    428     357   52408 *
   505    3.8  0.0  0.0  chr1              16839521 16839599 (42738683) + EnSpm-N48_DR      DNA/CMC-EnSpm          1878   1956  (1622)   52409 *
  1217    0.0  0.0  0.0  chr1              16839532 16839731 (42738551) + (TAGA)n           Simple_repeat             1    200     (0)   52410  
   602    0.0  1.1  0.0  chr1              16839653 16839745 (42738537) C MOSAT_DR          Satellite             (888)   1199    1106   52411 *
   394   14.3  1.0  6.5  chr1              16839683 16839779 (42738503) + Polinton-4_DR     DNA/Maverick          11792  11883  (8404)   52412 *
   362   22.8  4.0  1.3  chr1              16839732 16839756 (42738526) + HAT1_DR           DNA/hAT-Ac              436    666  (2626)   52413 *
  4630   12.0  8.0  4.5  chr1              16839744 16840730 (42737552) + DNA-N31_DR        DNA                      25   1044   (972)   52414  
  2272   13.9  2.6  5.7  chr1              16840735 16841199 (42737083) + DNA-N31_DR        DNA                    1466   1916   (100)   52415  
  4399    9.2  3.5  0.6  chr1              16841200 16841824 (42736458) C Harbinger-N9_DR   DNA/PIF-Harbinger       (0)    643       1   52416  
  4551    9.3 20.9  0.7  chr1              16841830 16842687 (42735595) C Mariner-N23_DRe   DNA/TcMar-ISRm11        (1)   1030       1   52417  
  3869   13.2  5.0  2.8  chr1              16842731 16843514 (42734768) C Gypsy45-LTR_DR    LTR/Gypsy               (0)    898      98   52418  
  5447    5.6  0.3  0.0  chr1              16843518 16844194 (42734088) + TDR8D             DNA                       1    679     (0)   52419  
   574    7.8  0.9  3.9  chr1              16844195 16844296 (42733986) C Gypsy45-LTR_DR    LTR/Gypsy             (799)     99       1   52418  
   300   22.9  3.1  1.0  chr1              16845007 16845103 (42733179) + Helitron-N5B_DR   RC/Helitron             663    761   (886)   52420  
   214   23.8  3.1  3.1  chr1              16845548 16845612 (42732670) + CATCH2LTR_DR      LTR/Pao                 653    717   (108)   52421  
  1165   10.4  3.2  3.7  chr1              16845927 16846116 (42732166) + TDR22B            DNA                       1    189  (1059)   52422  
  5410    2.5  4.3  0.0  chr1              16846133 16846781 (42731501) + TDR8D             DNA                       3    679     (0)   52423  
   276   20.3  1.5  1.5  chr1              16846782 16846841 (42731441) C DNA2-16_DR        DNA                  (4032)  14019   13960   52424 *
  1050    6.8  0.0  0.0  chr1              16846785 16846916 (42731366) C hAT-N141_DR       DNA/hAT-Charlie        (18)    176      45   52425  
   409   29.6  0.7  4.2  chr1              16846786 16846933 (42731349) + DNA-6-N5B_DR      DNA                    1758   1900  (1623)   52426 *
   256   31.6  0.0  0.0  chr1              16846842 16846852 (42731430) + hATN4B_DR         DNA/hAT-Charlie          14     89   (109)   52427 *
   420   29.9  8.0  1.5  chr1              16847177 16847363 (42730919) C Kolobok-N10_DR    DNA/Kolobok           (377)    266      68   52428  
   214   22.2  6.7  0.0  chr1              16847566 16847610 (42730672) C DIRS-4N2-LTR_DR   LTR/Ngaro             (119)    268     221   52429  
   325   16.7 12.5  0.0  chr1              16847613 16847684 (42730598) + DNA8-25_DR        DNA                       2     82  (3885)   52430  
   269   18.2  9.1  0.0  chr1              16847663 16847728 (42730554) + DNA8-14_DR        DNA                      49    120  (1281)   52431 *
   355   18.1  2.1  8.8  chr1              16847758 16847854 (42730428) + CryptonV-N6_DR    DNA/Crypton-V           401    491    (71)   52432  
   243   26.2  1.1 10.6  chr1              16847873 16848042 (42730240) C DIRS-4N2-LTR_DR   LTR/Ngaro             (169)    218      64   52429  
  1686    8.2  0.5  0.0  chr1              16848043 16848262 (42730020) + SINE2-3B_DR       SINE/tRNA-V               1    221   (130)   52433  
   208   22.6  3.7  1.8  chr1              16848216 16848269 (42730013) C EnSpm-N48B_DR     DNA/CMC-EnSpm        (6027)    932     878   52434 *
  2609   10.5  2.5  9.3  chr1              16848238 16848785 (42729497) + hAT-N60_DR        DNA/hAT-Ac              991   1504     (1)   52435  
  6059    5.5  1.0  3.5  chr1              16850320 16851142 (42727140) + P-1N2_DR          DNA/P                     1    803  (1343)   52436  
  1969    3.9  0.0  0.0  chr1              16851142 16851374 (42726908) + P-1N2_DR          DNA/P                  1914   2146     (0)   52437 *
  3588    6.0  1.6  0.2  chr1              16851628 16852111 (42726171) + piggyBac-N13B_DR  DNA/PiggyBac              1    491   (910)   52438  
 20674    2.4  1.0  0.0  chr1              16852112 16854584 (42723698) + DNA-2-8_DR        DNA/CMC-EnSpm             1   2496     (0)   52439  
   478    6.2 11.6  5.5  chr1              16854585 16854670 (42723612) + piggyBac-N13B_DR  DNA/PiggyBac            490    580   (821)   52440  
  3640    5.8  8.8  0.0  chr1              16854676 16855174 (42723108) + piggyBac-N13B_DR  DNA/PiggyBac            859   1401     (0)   52441  
  1829   11.3 16.8  1.1  chr1              16855180 16855500 (42722782) + SINE2-4_DR        SINE/tRNA-V-RTE           1    371     (0)   52442  
   364    7.9  7.9  0.0  chr1              16855450 16855512 (42722770) + TDR9              DNA                      21     88   (120)   52443 *
  3372   11.2 13.7  9.4  chr1              16855556 16856324 (42721958) C HARBINGERN2B_DR   DNA/PIF-Harbinger       (0)    799       1   52444  
  4075   14.9 10.3  5.3  chr1              16857130 16858144 (42720138) C HarbingerN3_DR    DNA/PIF-Harbinger       (0)   1064       1   52445  
   452    7.8  0.0  5.2  chr1              16858211 16858332 (42719950) + Mariner-N5C_DR    DNA/TcMar              1387   1502  (6419)   52446 *
   562   16.6  2.7  0.7  chr1              16858229 16858374 (42719908) C DNA8-25_DR        DNA                  (3084)    883     735   52447 *
   595   11.5  0.0  0.8  chr1              16858245 16858375 (42719907) C Zisupton-6_DR     DNA/Zisupton         (5610)  16506   16377   52448  
   588   26.4  0.0 22.3  chr1              16858288 16858391 (42719891) + Helitron-2_DR     RC/Helitron           23609  23816  (3593)   52449 *
   375   17.2  0.7  5.0  chr1              16858333 16858353 (42719929) + DNA6-6_DR         DNA                    7730   7866  (3415)   52450 *
   466   11.8  0.0  8.0  chr1              16858376 16858390 (42719892) + DNA-2-32_DR       DNA/CMC-EnSpm?         5498   5632  (3150)   52451  
   626   10.2  0.4  0.6  chr1              16858391 16858404 (42719878) C EnSpm-N13_DR      DNA/CMC-EnSpm        (4479)  17639   17561   52452 *
   707   12.4  9.9  3.8  chr1              16858392 16858542 (42719740) + EnSpm-17_DR       DNA/CMC-EnSpm          2801   2960  (6316)   52453 *
   826   10.0  0.7  4.6  chr1              16858418 16858553 (42719729) C hAT-N167B_DR      DNA/hAT-Charlie       (206)   1367    1237   52454  
   745   18.0  4.8  5.3  chr1              16858554 16858605 (42719677) + DNAX-23_DR        DNA                   10249  10435  (1366)   52455  
   588   10.0  0.0  0.0  chr1              16859189 16859268 (42719014) C Kolobok-N2A_DR    DNA/Kolobok-T2        (697)    658     579   52456  
   204    6.5  0.0  3.2  chr1              16859264 16859295 (42718987) C Kolobok-N2A_DR    DNA/Kolobok-T2        (873)    482     452   52456 *
  1085    8.1  6.1  1.8  chr1              16859296 16859459 (42718823) C Gypsy71-LTR_DR    LTR/Gypsy               (0)    943     773   52457 *
  6308    3.3  5.0  0.0  chr1              16859455 16860218 (42718064) C DNA25TWA2_DR      DNA                     (0)    802       1   52458  
   702    9.0 26.9  0.5  chr1              16860233 16860388 (42717894) C Gypsy71-LTR_DR    LTR/Gypsy             (746)    197       1   52457  
  2025   10.0 16.7  1.3  chr1              16860389 16860783 (42717499) C Kolobok-N2A_DR    DNA/Kolobok-T2        (900)    455       1   52456  
  2034   18.4  2.2  2.0  chr1              16862031 16862435 (42715847) C TDR13E            DNA                     (0)    680     275   52459  
  3681   14.9  2.4  5.7  chr1              16862458 16863168 (42715114) + hAT-N116_DR       DNA/hAT-Ac               37    725   (460)   52460  
  1184    9.4  3.3  0.5  chr1              16863227 16863408 (42714874) + HarbingerN1_DR    DNA/PIF-Harbinger       464    650     (0)   52461  
   954   17.1  0.5  4.3  chr1              16863409 16863441 (42714841) + CryptonV-2_DR     DNA/Crypton-V         11704  11729 (10082)   52462  
   257   10.6  6.1  0.0  chr1              16864750 16864815 (42713467) + CryptonV-N4_DR    DNA/Crypton-V          3147   3216 (10277)   52463 *
   292   19.2  0.0  0.0  chr1              16864757 16864855 (42713427) + (TTA)n            Simple_repeat             1     99     (0)   52464  
   230   17.5  0.0  0.0  chr1              16864812 16864868 (42713414) C ERV1-N7-I_DR      LTR/ERV1             (3173)   5395    5339   52465 *
   993    6.5  3.6  0.0  chr1              16864858 16864995 (42713287) + DNA15TA1_DR       DNA/CMC-EnSpm           300    442     (0)   52466  
   366   14.4  6.4  4.5  chr1              16865072 16865180 (42713102) + DNA-N46_DR        DNA                     427    537     (0)   52467  
  1550   16.5  6.2  7.4  chr1              16865209 16865548 (42712734) + Harbinger-4N1C_DR DNA/PIF-Harbinger       871   1206     (0)   52468  
  1010    7.0  0.6  2.5  chr1              16865550 16865711 (42712571) C TDR17             DNA/Sola-1             (89)    159       1   52469  
   202   11.5  0.0  9.1  chr1              16865672 16865719 (42712563) C CryptonV-2_DR     DNA/Crypton-V        (3898)  17913   17870   52470 *
   678   10.1  0.0  0.0  chr1              16867266 16867451 (42710831) + (TTAA)n           Simple_repeat             1    186     (0)   52471 *
  1281   17.6  5.9  5.2  chr1              16867400 16867722 (42710560) + EnSpm-N11_DR      DNA/CMC-EnSpm          3279   3603  (1750)   52472 *
  1760   10.7  9.2  0.9  chr1              16867436 16867727 (42710555) C SINE2-4_DR        SINE/tRNA-V-RTE         (0)    371      56   52473  
   916   12.0 18.9  0.9  chr1              16867574 16867758 (42710524) C SINE2-3B_DR       SINE/tRNA-V           (133)    218       1   52474 *
   250   16.4  5.8  4.1  chr1              16868177 16868297 (42709985) + TDR9              DNA                      84    206     (2)   52475 *
   407   19.9  1.6  2.2  chr1              16868211 16868229 (42710053) + EnSpm-N48B_DR     DNA/CMC-EnSpm           756    836  (6121)   52476  
   361   19.6  3.2  2.1  chr1              16868230 16868323 (42709959) + hAT-N167B_DR      DNA/hAT-Charlie        1242   1336   (237)   52477 *
  3640   10.0  8.4  0.8  chr1              16868323 16868867 (42709415) C SINE3-1           SINE/5S-Deu-L2          (3)    587       2   52478  
  1721   13.8  3.1  1.4  chr1              16868868 16869153 (42709129) C HE1_DR1           SINE/tRNA-V-RTE       (110)    292       2   52479  
  1031   18.5  2.9  7.0  chr1              16869154 16869185 (42709097) C DNA8-10_DR        DNA/hAT-Ac           (2145)   1873    1851   52480  
   909   25.5  0.9  8.1  chr1              16869154 16869196 (42709086) + DNA9-3_DR         DNA/MULE-MuDR?         1410   1716  (9663)   52481 *
  2879   12.8  1.7  1.1  chr1              16871704 16872177 (42706105) + Copia-11I_DR-LTR  LTR/Gypsy?                1    477     (0)   52482  
   298   21.5  0.0  0.0  chr1              16872178 16872233 (42706049) + hAT-N164_DR       DNA/hAT-Tip100          820    875  (1165)   52483 *
  1030   13.9 14.3  2.9  chr1              16872188 16872216 (42706066) + Zisupton-6_DR     DNA/Zisupton           8940   9109 (13007)   52484  
  1210   11.0  1.5  0.5  chr1              16872217 16872417 (42705865) + EnSpm-N13_DR      DNA/CMC-EnSpm          7941   8143 (14006)   52485 *
  2942   12.9  0.6  7.8  chr1              16872247 16872793 (42705489) C Merlin-1_DR       DNA/Merlin           (5646)   4881    4372   52486  
  1030   13.9 14.3  2.9  chr1              16872418 16872432 (42705850) + Zisupton-6_DR     DNA/Zisupton           9110   9211 (12905)   52484 *
   239   11.4  2.3  0.0  chr1              16872812 16872855 (42705427) C Zisupton-6_DR     DNA/Zisupton        (12938)   9178    9134   52487 *
  1744    9.7 12.9  1.4  chr1              16872852 16873184 (42705098) + Mariner-N38_DR    DNA/TcMar-Tc1           177    547     (0)   52488  
   214   16.1  0.0 21.5  chr1              16872856 16872887 (42705395) C CryptonV-N4_DR    DNA/Crypton-V        (8441)   5049    4988   52489 *
   225   17.1 11.2  4.7  chr1              16873122 16873201 (42705081) C Helitron-N3_DR    RC/Helitron          (1408)   1608    1524   52490  
   206   11.1  0.0  0.0  chr1              16873165 16873209 (42705073) + Merlin-1_DR       DNA/Merlin             2155   2199  (8328)   52491 *
   265   23.5  2.3  8.9  chr1              16873538 16873551 (42704731) + EnSpm-7_DR        DNA/CMC-EnSpm          9117   9122  (1912)   52492  
   425   21.8  2.1  5.0  chr1              16873552 16873696 (42704586) C ANGEL             DNA/Kolobok             (0)    309     169   52493  
   290   23.7 11.0  4.5  chr1              16873588 16873733 (42704549) C EnSpm-N10_DR      DNA/CMC-EnSpm        (7412)   1896    1742   52494 *
   247   26.6  0.0  0.0  chr1              16875249 16875312 (42702970) C L2-2_DRe          LINE/L2                 (3)   4235    4172   52495  
  1734   14.3  4.2  5.2  chr1              16875322 16875653 (42702629) C ERV1-N11_DR-LTR   LTR/ERV1              (962)    407      79   52496  
  2722    4.5  0.3  3.4  chr1              16875654 16876019 (42702263) + HE2_DR            SINE/tRNA-V-RTE           7    361     (2)   52497  
   772   15.1  4.8  0.0  chr1              16875890 16876035 (42702247) + EnSpm-17_DR       DNA/CMC-EnSpm          2829   2981  (6295)   52498 *
   351   15.1  1.8  0.0  chr1              16876016 16876084 (42702198) C ERV1-N11_DR-LTR   LTR/ERV1             (1277)     92       9   52496 *
  1274   20.2  1.6  0.0  chr1              16876144 16876391 (42701891) C L2-3_DRe          LINE/L2               (535)   4533    4282   52499  
   873   18.3  0.5  3.7  chr1              16876390 16876582 (42701700) + SINE2-1_DR        SINE/tRNA                12    198     (0)   52500 *
   710   20.5 24.0  0.3  chr1              16876648 16876901 (42701381) C L2-3_DRe          LINE/L2               (886)   4182    3869   52499  
   242   21.1  3.5  0.0  chr1              16876934 16876990 (42701292) C L2-2_DRe          LINE/L2              (1113)   3125    3067   52495  
   342   23.2  1.7  3.5  chr1              16877005 16877120 (42701162) + TE-X-16_DR        DNA/Crypton-A           240    353     (0)   52501  
   321   12.2 23.0  0.0  chr1              16878285 16878358 (42699924) + Mariner-19_DR     DNA/TcMar-Tc1             4     94  (1133)   52502  
 26375    1.3  3.3  0.2  chr1              16878362 16881488 (42696794) C EnSpm-N36_DR      DNA/CMC-EnSpm           (0)   3225       1   52503  
   801   18.7  4.2  0.0  chr1              16881507 16881672 (42696610) + Mariner-19_DR     DNA/TcMar-Tc1           110    282   (945)   52504  
   284    8.0  0.0  2.0  chr1              16881688 16881738 (42696544) + CryptonV-N3_DR    DNA/Crypton-V          7584   7633 (13030)   52505  
   267   17.8  2.6  4.0  chr1              16881739 16881753 (42696529) + Tc1-4_DR          DNA/TcMar-Tc1            45     93  (1479)   52506 *
   327    3.9  0.0  7.7  chr1              16881744 16881799 (42696483) + Tc1-4_DR          DNA/TcMar-Tc1          1521   1572     (0)   52507  
   687   13.8 11.5  0.0  chr1              16882103 16882232 (42696050) + EnSpm-N6_DR       DNA/CMC-EnSpm?            1    145   (201)   52508  
   299   16.4  7.5  0.0  chr1              16882258 16882321 (42695961) C L2-3_DRe          LINE/L2               (880)   4188    4120   52509  
  1080    7.5 11.8  2.0  chr1              16882322 16882499 (42695783) C DIRS-1-LTR_DR     LTR/Ngaro               (1)    621     427   52510  
   412   21.6  1.0  1.9  chr1              16882481 16882584 (42695698) + TE-X-16_DR        DNA/Crypton-A           250    352     (1)   52511 *
  1355    8.2  7.2  0.0  chr1              16882909 16883116 (42695166) + EnSpm-N6_DR       DNA/CMC-EnSpm?          123    345     (1)   52512  
   231    8.3  9.8  5.7  chr1              16883332 16883382 (42694900) + DNA-8-11B_DR      DNA/hAT-Blackjack       474    526   (694)   52513  
   620   12.1  0.0  8.3  chr1              16884100 16884243 (42694039) C hAT-N70_DR        DNA/hAT?              (653)    672     540   52514 *
   740    6.1  0.0  0.0  chr1              16884132 16884245 (42694037) + Zisupton-6_DR     DNA/Zisupton           8510   8623 (13493)   52515  
   369   21.8  1.1  0.4  chr1              16884134 16884163 (42694119) + EnSpm-N25_DR      DNA/CMC-EnSpm          2447   2519  (2167)   52516 *
   435   21.1  0.0  0.0  chr1              16884164 16884258 (42694024) + IS3EU-4_DR        DNA/IS3EU             14092  14186   (843)   52517  
   378   15.8  5.0  0.0  chr1              16884175 16884275 (42694007) C EnSpm-16_DR       DNA/CMC-EnSpm        (9117)    667     562   52518 *
   369   21.8  1.1  0.4  chr1              16884259 16884274 (42694008) + EnSpm-N25_DR      DNA/CMC-EnSpm          2520   2563  (2123)   52516 *
  1300   19.7  7.7  6.6  chr1              16884413 16884803 (42693479) + Copia-12_DR-LTR   LTR/Gypsy?                1    395    (72)   52519  
  3828   13.2 12.2  1.7  chr1              16884904 16885597 (42692685) C TDR13             DNA                     (0)    772       7   52520  
   414   14.6  5.4  5.4  chr1              16886222 16886388 (42691894) C Helitron-2_DR     RC/Helitron         (15482)  11930   11764   52521 *
   495    5.3  0.8  0.8  chr1              16886254 16886387 (42691895) C Mariner-N5C_DR    DNA/TcMar            (6377)   1544    1411   52522 *
  1099   11.4 11.3  4.9  chr1              16886271 16886501 (42691781) + DNA6-6_DR         DNA                    7752   7996  (3285)   52523  
   601   26.8  9.5  5.1  chr1              16886297 16886585 (42691697) + Zisupton-6_DR     DNA/Zisupton           8764   9353 (12763)   52524 *
  2005   19.4  9.0  3.2  chr1              16886322 16886388 (42691894) C DNA9-3_DR         DNA/MULE-MuDR?       (9639)   1740    1548   52525  
  2182    6.9 13.4  0.6  chr1              16886389 16886709 (42691573) + HE2_DR            SINE/tRNA-V-RTE           2    363     (0)   52526  
  1240   17.7  9.0  2.0  chr1              16886586 16886862 (42691420) + Penelope-1_DR     LINE/Penelope          3743   4038   (408)   52527 *
  3012    9.2  0.8  1.9  chr1              16886695 16887220 (42691062) C Helitron-N2_DR    RC/Helitron           (879)   1584    1114   52528  
  2005   19.4  9.0  3.2  chr1              16886710 16886822 (42691460) C DNA9-3_DR         DNA/MULE-MuDR?       (9639)   1547    1212   52525 *
   232   10.8  0.0  0.0  chr1              16887236 16887272 (42691010) C hAT-N202_DR       DNA/hAT-Tip100       (1361)    524     488   52529 *
   919    5.0  0.0  0.8  chr1              16887240 16887359 (42690923) C Merlin-1_DR       DNA/Merlin           (8346)   2181    2063   52530  
   372   21.2  4.2  5.1  chr1              16887573 16887611 (42690671) C Merlin-2_DR       DNA/Merlin           (8981)   4940    4828   52531  
   505   10.7  1.3  0.0  chr1              16887612 16887686 (42690596) C TC1DR3B           DNA/TcMar-Tc1           (0)    889     814   52532  
  6342   10.8  1.5  4.4  chr1              16887693 16888718 (42689564) + LOOPERN3_DR       DNA/Kolobok-T2           15   1011     (0)   52533  
  6274    7.5 19.0  0.3  chr1              16888719 16889690 (42688592) C TC1DR3            DNA/TcMar-Tc1          (72)   1153       1   52534  
   226   16.7  6.2  0.0  chr1              16889663 16889710 (42688572) + Merlin-2_DR       DNA/Merlin             4874   4924  (8997)   52535 *
   204   15.9  2.3  0.0  chr1              16889681 16889724 (42688558) + DNA9-3_DR         DNA/MULE-MuDR?         1673   1717  (9662)   52536 *
   267   15.7  8.2  4.0  chr1              16890755 16890827 (42687455) C CryptonV-N6_DR    DNA/Crypton-V         (280)    282     207   52537  
  1185   17.8 18.8  6.3  chr1              16890828 16891312 (42686970) + hAT-N135_DR       DNA/hAT-Charlie           1    542     (0)   52538  
  2210   13.1 13.6  1.3  chr1              16891324 16891742 (42686540) + TDR5              DNA/CMC-EnSpm             1    470    (61)   52539  
   434   15.6 34.6  1.6  chr1              16891751 16891880 (42686402) C CryptonV-N6_DR    DNA/Crypton-V         (376)    186      14   52537  
   437    0.0  0.0  0.0  chr1              16891924 16891987 (42686295) + (TTCA)n           Simple_repeat             1     64     (0)   52540  
   785   25.2  2.8 16.0  chr1              16892985 16893079 (42685203) C EnSpm-N22_DR      DNA/CMC-EnSpm         (337)   1184     682   52541  
  2227   16.7  1.1  7.4  chr1              16893080 16893552 (42684730) C Copia-11F_DR-LTR  LTR/Gypsy?              (0)    445       1   52542  
  1795   10.4  5.9  0.3  chr1              16893952 16894241 (42684041) C Gypsy-169-LTR_DR  LTR/Gypsy               (0)    306       1   52543  
  2524   12.9  5.9  1.1  chr1              16894297 16894736 (42683546) C TDR13             DNA                     (0)    772     312   52544  
  2173   12.2 11.1  1.1  chr1              16894943 16895365 (42682917) + LOOPERN4B_DR      DNA/Kolobok-T2            1    465    (38)   52545  
  1071   11.3  0.0  2.5  chr1              16896480 16896642 (42681640) + TDR2              DNA/TcMar-Tc1           413    571   (366)   52546  
   974    5.7  0.0  0.0  chr1              16896655 16896776 (42681506) + TDR2              DNA/TcMar-Tc1           816    937     (0)   52547  
   285   22.3 20.6  0.6  chr1              16897128 16897258 (42681024) C Mariner-N20_DR    DNA/TcMar-Tc1         (142)    727     571   52548  
   388   19.5  0.0  1.2  chr1              16897273 16897355 (42680927) C Mariner-N40_DR    DNA/TcMar-Tc1         (426)    452     371   52549  
  1494    9.6  1.3  2.6  chr1              16898159 16898393 (42679889) + Mariner-10_DR     DNA/TcMar-Tc1          1157   1388   (209)   52550  
   576   21.4  2.4  0.4  chr1              16898435 16898571 (42679711) C Copia-12B_DR-LTR  LTR/Gypsy?              (0)    467     341   52551  
   201   28.1  5.4  4.3  chr1              16898549 16898734 (42679548) C Copia-10_DR-LTR   LTR/Gypsy?            (232)    248      61   52552 *
   881   22.6  0.5  2.5  chr1              16898552 16898778 (42679504) + EnSpm-N22_DR      DNA/CMC-EnSpm           816   1093   (428)   52553  
  1130   19.4 14.2  3.2  chr1              16898796 16899167 (42679115) C DNA8-28_DR        DNA/hAT              (3685)   3457    3046   52554 *
  1753   10.4 15.1  1.9  chr1              16898837 16899168 (42679114) + hAT-N137_DR       DNA/hAT-Ac             2337   2711   (860)   52555  
   691    9.3 21.0  2.4  chr1              16899057 16899199 (42679083) C hAT-N167B_DR      DNA/hAT-Charlie       (194)   1379    1211   52556 *
   221   21.6  2.6  5.3  chr1              16899197 16899274 (42679008) C Mariner-10_DR     DNA/TcMar-Tc1        (1520)     77       2   52557 *
   336   14.9  0.4  6.5  chr1              16899562 16899618 (42678664) + Zisupton-3_DR     DNA/Zisupton           7050   7130   (825)   52558  
   273   10.4  5.2  0.0  chr1              16899619 16899695 (42678587) C EnSpm-N31_DR      DNA/CMC-EnSpm?        (369)    720     640   52559  
   336   14.9  0.4  6.5  chr1              16899696 16899718 (42678564) + Zisupton-3_DR     DNA/Zisupton           7131   7165   (790)   52558  
  2446   10.9  0.0 11.5  chr1              16900924 16901369 (42676913) C Kolobok-N16B_DR   DNA/Kolobok?            (0)   1143     744   52560  
   330   19.5  2.6  1.3  chr1              16901372 16901449 (42676833) C IS3EU-4_DR        DNA/IS3EU            (5854)   9175    9097   52561  
   317   18.2  7.7  4.7  chr1              16901450 16901474 (42676808) C CryptonV-N1_DR    DNA/Crypton-V        (2013)   8037    7932   52562  
  1001   11.9  7.8  4.0  chr1              16901759 16901950 (42676332) + SAT-26B_DR        Satellite               593    791     (2)   52563 *
  2545    7.1  3.9  1.1  chr1              16901784 16902140 (42676142) + SINE2-3_DR        SINE/tRNA-V-RTE           1    367     (1)   52564  
   958   15.3  0.0  4.7  chr1              16901985 16902162 (42676120) + DNA8-25_DR        DNA                    2014   2183  (1784)   52565 *
   966   13.5  1.1  2.9  chr1              16902005 16902180 (42676102) C DNA9-6_DR         DNA                  (3290)   4594    4422   52566  
   305   14.5  0.0 12.9  chr1              16903015 16903093 (42675189) + DNA8-17_DR        DNA/hAT-Tip100         1590   1659   (154)   52567  
   256   19.8  6.1  7.2  chr1              16903094 16903112 (42675170) + Merlin-1_DR       DNA/Merlin             4033   4129  (6398)   52568  
  1167    5.4  3.5  1.7  chr1              16903128 16903296 (42674986) C TDR20             DNA                     (6)    233      62   52569  
  9079    6.4  2.4  0.5  chr1              16903297 16904577 (42673705) + Merlin-N4_DR      DNA/Merlin                1   1305     (0)   52570  
   210   11.9  2.3  2.3  chr1              16904559 16904601 (42673681) C DNA6-6_DR         DNA                  (5042)   6239    6197   52571 *
   310    7.0  0.0  0.0  chr1              16904578 16904620 (42673662) C TDR20             DNA                   (170)     69      27   52569  
   224   19.7  0.0  1.6  chr1              16904633 16904694 (42673588) C hAT-24N1_DR       DNA/hAT-Ac            (125)   1402    1342   52572  
  1038    7.3  4.2  1.2  chr1              16904699 16904865 (42673417) + HE2_DR            SINE/tRNA-V-RTE           2    173   (190)   52573  
   320   18.5  0.0  0.0  chr1              16905153 16905206 (42673076) C TDR13E            DNA                     (7)    673     620   52574  
   448   18.8  4.4  0.2  chr1              16905207 16905287 (42672995) + DNA8-25_DR        DNA                    1038   1139  (2828)   52575 *
   906    8.4  0.8  0.0  chr1              16905219 16905349 (42672933) C L2-5_DRe          LINE/L2                 (0)   2227    2096   52576  
   927   23.8 10.6  4.2  chr1              16905364 16905674 (42672608) + TDR13E            DNA                      91    420   (260)   52577  
   524   18.4 10.2  0.0  chr1              16906764 16906910 (42671372) + Kolobok-N17_DR    DNA/Kolobok-T2            1    162  (1117)   52578  
   771   13.4 29.4  0.0  chr1              16906955 16907148 (42671134) + DNA8-27B_DR       DNA                       1    251   (648)   52579  
   420    6.0 16.4  0.0  chr1              16907144 16907210 (42671072) + Merlin-2_DR       DNA/Merlin             5089   5166  (8755)   52580 *
 11645    0.7  0.5  0.0  chr1              16907214 16908534 (42669748) C Rex1-20_DRe       LINE/Rex-Babar          (0)   3287    1960   52581  
  7800    7.6  8.2  0.1  chr1              16908530 16909661 (42668621) C LOOPERN7_DR       DNA/Kolobok-T2         (66)   1224       1   52582 *
  4178    9.0  1.6  1.6  chr1              16909662 16910279 (42668003) + DNA8-27B_DR       DNA                     248    865    (34)   52583  
  2214   17.1 14.6  0.5  chr1              16910305 16910817 (42667465) + Kolobok-N17_DR    DNA/Kolobok-T2          198    782   (497)   52584  
   420   11.8  7.1  0.0  chr1              16911081 16911207 (42667075) + CryptonV-N5_DR    DNA/Crypton-V          9104   9239 (15298)   52585 *
   492    8.8  3.5  0.0  chr1              16911107 16911220 (42667062) C MuDR-2_DR         DNA/MULE-MuDR        (7464)  16469   16352   52586 *
   590   11.3  0.0  6.5  chr1              16911131 16911244 (42667038) C Harbinger-2_DR    DNA/PIF-Harbinger    (1908)   2419    2313   52587  
   492   12.6  0.7  7.6  chr1              16911245 16911284 (42666998) + P-1_DR            DNA/P                  7529   7672  (2296)   52588  
   522   11.8 18.3  4.6  chr1              16911772 16911886 (42666396) + CryptonH-1_DR     DNA/Crypton-H          9003   9132   (251)   52589  
   719   10.5  2.6  0.8  chr1              16912763 16912877 (42665405) C CryptonH-1_DR     DNA/Crypton-H         (276)   9107    8991   52590  
   212   18.8  7.2  7.2  chr1              16913132 16913200 (42665082) C DNA15TA1_DR       DNA/CMC-EnSpm          (32)    410     342   52591  
   483   12.8  4.7  0.0  chr1              16913207 16913292 (42664990) + TDR9              DNA                       1     90   (118)   52592  
   431   17.1  0.8  8.4  chr1              16913208 16913335 (42664947) + EnSpm-6N1_DR      DNA/CMC-EnSpm          6343   6461  (2775)   52593 *
   388   25.9  6.2  5.4  chr1              16913971 16914227 (42664055) C DNA-2-33B_DR      DNA/TcMar-Tc1         (236)    259       1   52594  
  1994   13.9  4.7  0.6  chr1              16914258 16914598 (42663684) C TDR17B            DNA/Sola-1            (762)    784     430   52595  
   470   25.2  9.5  0.0  chr1              16914778 16914924 (42663358) C Kolobok-4_DR      DNA/Kolobok-T2        (110)   6521    6361   52596  
  1790    8.2  0.8  0.4  chr1              16914950 16915205 (42663077) + Mariner-N7_DR     DNA/TcMar                 1    257     (4)   52597  
   241   13.5 12.7  6.0  chr1              16915152 16915214 (42663068) + ENSPM-6_DR        DNA/CMC-EnSpm         17864  17930 (14686)   52598 *
  1556    9.6 30.1  0.0  chr1              16915208 16915509 (42662773) C Kolobok-4N1_DR    DNA/Kolobok-T2        (814)    855     463   52599  
   607   20.4  5.3  6.4  chr1              16915508 16915696 (42662586) C Kolobok-4N1_DR    DNA/Kolobok-T2       (1436)    233      47   52599 *
   527   20.6  0.8  0.0  chr1              16915650 16915775 (42662507) C Polinton-4N1_DR   DNA/Maverick         (5576)   4860    4734   52600 *
   434   15.2  6.4  3.1  chr1              16915687 16915842 (42662440) + ERV1-N3-I_DR      LTR/ERV1               3693   3853   (738)   52601 *
   348   14.1  1.8 12.6  chr1              16917294 16917407 (42660875) C DNAX-16_DR        DNA                    (56)    367     265   52602 *
   369   27.7  0.0  0.0  chr1              16917390 16917407 (42660875) + CryptonV-N3_DR    DNA/Crypton-V          7196   7213 (13450)   52603  
   958    7.0  0.0  0.8  chr1              16917408 16917536 (42660746) C DNA-AT-2_DR       DNA                     (0)   1441    1314   52604  
   204   21.6  5.3 11.2  chr1              16917512 16917605 (42660677) + hAT5-N2B_DR       DNA/hAT-hAT5           1467   1555   (573)   52605 *
   429    9.9  9.8  1.1  chr1              16917534 16917615 (42660667) C EnSpm-N40_DR      DNA/CMC-EnSpm        (2888)   2506    2418   52606 *
   431   17.2  9.0  0.9  chr1              16917545 16917644 (42660638) C CryptonV-N4_DR    DNA/Crypton-V        (4530)   8963    8856   52607  
   289   23.6  7.0  4.2  chr1              16917645 16917659 (42660623) C DNA2-7_DR         DNA                  (5173)   4477    4360   52608  
   494   16.2  9.1  0.0  chr1              16917830 16917928 (42660354) C TDR19             DNA/hAT-Charlie       (199)    206      99   52609  
   494   15.2  9.8  0.0  chr1              16917845 16917936 (42660346) C hAT-N154_DR       DNA/hAT-Tip100       (1061)    334     234   52610  
   275   34.5  3.8  3.3  chr1              16917937 16918146 (42660136) C DNA-3-3_DR        DNA                     (6)   1344    1134   52611  
  1814   12.3 13.9  1.3  chr1              16918678 16919030 (42659252) + HATN2_DR          DNA/hAT                   1    397   (822)   52612  
  1528   19.4 11.1  6.4  chr1              16919026 16919537 (42658745) + HATN2_DR          DNA/hAT                 655   1189    (30)   52613 *
   292   19.1 15.6  1.0  chr1              16919465 16919554 (42658728) C EnSpm-N13_DR      DNA/CMC-EnSpm       (11561)  10588   10486   52614 *
   206   10.0  0.0  0.0  chr1              16919558 16919587 (42658695) C hAT-N63_DR        DNA/hAT-Ac            (805)    905     876   52615  
   433   17.8  2.2  0.0  chr1              16919836 16919925 (42658357) C hAT-N141_DR       DNA/hAT-Charlie       (101)     93       2   52616  
   214   23.5 16.5  0.0  chr1              16919926 16919957 (42658325) C DNA2-16_DR        DNA                  (4209)  13842   13797   52617  
   230   17.8  0.0  0.0  chr1              16919960 16920004 (42658278) + Polinton-1_DR     DNA/Maverick          17594  17638   (847)   52618 *
   244    7.9  0.0  0.0  chr1              16919966 16920003 (42658279) C DIRS-15B_DR       LTR/Ngaro            (1249)   4060    4023   52619  
   238   13.7  7.4  5.5  chr1              16920004 16920019 (42658263) C EnSpm-7_DR        DNA/CMC-EnSpm        (3901)   7133    7079   52620  
  1797    9.2  1.7  3.5  chr1              16920580 16920873 (42657409) C Tc1-4_DR          DNA/TcMar-Tc1          (66)   1506    1218   52621  
  1159   13.5  7.4  5.6  chr1              16920871 16921177 (42657105) C DNA8-4A_DR        DNA/hAT-Charlie        (27)    892     693   52622 *
  5573   11.5  3.6 17.2  chr1              16921184 16922471 (42655811) C Tc1-4_DR          DNA/TcMar-Tc1         (432)   1140       3   52621  
  3537    9.0  9.8  0.0  chr1              16922501 16923031 (42655251) + SINE3-1           SINE/5S-Deu-L2            1    583     (7)   52623  
   581   13.6  0.0  5.2  chr1              16923088 16923188 (42655094) C Kolobok-N16_DR    DNA/Kolobok?         (1094)    148      53   52624  
   547   16.9  0.0  0.0  chr1              16924470 16924558 (42653724) C Harbinger-4N1_DR  DNA/PIF-Harbinger       (0)   1021     933   52625  
  1515   12.6  0.9  0.4  chr1              16924564 16924794 (42653488) C Harbinger-4N1_DR  DNA/PIF-Harbinger     (593)    428     197   52626  
  9061    4.7  2.0  0.2  chr1              16924798 16925931 (42652351) C TDR8              DNA/PIF-Harbinger       (0)   1155       1   52627  
   324    5.3  0.0  0.0  chr1              16925899 16925936 (42652346) + Harbinger-2_DR    DNA/PIF-Harbinger      4290   4327     (0)   52628 *
  1117   14.7  5.8  0.0  chr1              16925937 16926124 (42652158) C Harbinger-4N1_DR  DNA/PIF-Harbinger     (822)    199       1   52626  
   214   10.0  0.0  0.0  chr1              16926189 16926218 (42652064) + Gypsy71-I_DR      LTR/Gypsy              3598   3627  (3045)   52629  
  4728    7.3  0.2  0.0  chr1              16926351 16926952 (42651330) C DNA-8-11_DR       DNA/hAT                 (0)    961     359   52630  
  1236   13.2  6.5  1.3  chr1              16926780 16926994 (42651288) C DNA-8-11B_DR      DNA/hAT-Blackjack     (868)    352     127   52631 *
   907   10.2  1.6  0.0  chr1              16927011 16927138 (42651144) + Rex1-40_DRe       LINE/Rex-Babar         2839   2968   (381)   52632  
   242   17.8 13.4  0.7  chr1              16927134 16927198 (42651084) C hAT-N75_DR        DNA/hAT-Charlie       (866)    461     392   52633 *
   344   15.1  0.0  0.0  chr1              16927194 16927246 (42651036) C HarbingerN7_DR    DNA/PIF-Harbinger     (425)     53       1   52634  
   256   10.9  8.7  0.0  chr1              16927247 16927292 (42650990) C hAT-N109_DR       DNA/hAT-Ac            (603)     50       1   52635  
   352   37.8  0.9  0.5  chr1              16927725 16927939 (42650343) C U3                snRNA                   (1)    216       1   52636  
   563   14.7  0.8  2.3  chr1              16928125 16928256 (42650026) + Tx1-11_DR         LINE/L1-Tx1            5549   5678   (122)   52637 *
  3691   12.1  0.7  0.4  chr1              16928254 16928792 (42649490) + Rex1-40_DRe       LINE/Rex-Babar         2295   2835   (514)   52638  
  4428    7.9  1.7  0.0  chr1              16928793 16929385 (42648897) C DNA-8-11_DR       DNA/hAT-Ac              (0)    961     359   52639  
  1238   12.4  6.6  1.3  chr1              16929215 16929427 (42648855) C DNA-8-11B_DR      DNA/hAT-Blackjack     (870)    350     127   52640 *
   453   13.6 11.1  0.0  chr1              16929356 16929436 (42648846) C DNA-8-11_DR       DNA/hAT               (751)    210     121   52630 *
   895   10.9  1.6  0.0  chr1              16929444 16929571 (42648711) + Rex1-40_DRe       LINE/Rex-Babar         2839   2968   (381)   52641  
   354   15.1  0.0  0.0  chr1              16929627 16929679 (42648603) C HarbingerN7_DR    DNA/PIF-Harbinger     (425)     53       1   52642  
   274    8.7  8.7  0.0  chr1              16929680 16929725 (42648557) C hAT-N109_DR       DNA/hAT-Ac            (603)     50       1   52643  
   394   36.3  0.9  0.5  chr1              16930157 16930372 (42647910) C U3                snRNA                   (0)    217       1   52644  
   528   14.8  0.8  3.1  chr1              16930558 16930689 (42647593) + Tx1-11_DR         LINE/L1-Tx1            5549   5677   (123)   52645 *
  3262   14.2  3.8  0.2  chr1              16930689 16931210 (42647072) + Rex1-40_DRe       LINE/Rex-Babar         2295   2835   (514)   52646  
  4585    8.0  0.2  0.0  chr1              16931211 16931812 (42646470) C DNA-8-11_DR       DNA/hAT-Ac              (0)    961     359   52647  
  1261   12.2  6.5  1.3  chr1              16931640 16931854 (42646428) C DNA-8-11B_DR      DNA/hAT-Blackjack     (868)    352     127   52648 *
   946   10.0  0.0  0.0  chr1              16931871 16932000 (42646282) + Rex1-40_DRe       LINE/Rex-Babar         2839   2968   (381)   52646  
   226   18.4 14.3  0.0  chr1              16932003 16932051 (42646231) C hAT-N75_DR        DNA/hAT-Charlie       (873)    454     399   52649  
   354   15.1  0.0  0.0  chr1              16932056 16932108 (42646174) C HarbingerN7_DR    DNA/PIF-Harbinger     (425)     53       1   52650  
   274    8.7  8.7  0.0  chr1              16932109 16932154 (42646128) C hAT-N109_DR       DNA/hAT-Ac            (603)     50       1   52651  
   382   36.7  0.9  0.5  chr1              16932586 16932801 (42645481) C U3                snRNA                   (0)    217       1   52652  
   546   10.6  0.8  4.4  chr1              16932986 16933103 (42645179) + Tx1-11_DR         LINE/L1-Tx1            5549   5662   (138)   52653  
  3604   12.8  0.7  0.6  chr1              16933104 16933643 (42644639) + Rex1-40_DRe       LINE/Rex-Babar         2295   2835   (514)   52654  
  3461    8.0  5.1  0.0  chr1              16933644 16934131 (42644151) C DNA-8-11_DR       DNA/hAT-Ac              (0)    961     449   52655  
  2419   19.9  8.0  4.1  chr1              16934132 16934302 (42643980) C EnSpm-3_DR        DNA/CMC-EnSpm        (6806)   1642     959   52656  
  1058    7.9  0.0  0.7  chr1              16934307 16934446 (42643836) + Rex1-40_DRe       LINE/Rex-Babar         2832   2970   (379)   52657  
   385   15.5 11.0  1.0  chr1              16934489 16934579 (42643703) + hAT-N142B_DR      DNA/hAT?                687    786  (1214)   52658 *
  2543    6.8  2.8  0.8  chr1              16934508 16934861 (42643421) C HE2_DR            SINE/tRNA-V-RTE         (0)    363       3   52659  
   457   16.1  9.8  9.5  chr1              16934744 16934882 (42643400) C DNA6-6_DR         DNA                  (3285)   7996    7872   52660 *
   334   15.1  0.0  0.0  chr1              16934866 16934918 (42643364) C HarbingerN7_DR    DNA/PIF-Harbinger     (425)     53       1   52661 *
   272   13.3  0.0  7.5  chr1              16934919 16934964 (42643318) C hAT-N109_DR       DNA/hAT-Ac            (611)     42       1   52662  
   375   24.3  2.6  2.6  chr1              16935498 16935611 (42642671) C U3                snRNA                 (103)    114       1   52663  
   294   21.0  3.2  0.0  chr1              16935795 16935812 (42642470) C DNA6-1B_DR        DNA/hAT-hAT5          (339)    497     434   52664  
   323    9.1  0.0  0.0  chr1              16935813 16935856 (42642426) + ENSPM-6_DR        DNA/CMC-EnSpm         19073  19116 (13500)   52665 *
  3629    9.9 11.7  1.5  chr1              16935855 16936450 (42641832) + Rex1-40_DRe       LINE/Rex-Babar         2672   3327    (22)   52666  
   530   14.4  8.0  0.0  chr1              16936442 16936566 (42641716) + Tx1-11_DR         LINE/L1-Tx1            5663   5797     (3)   52667 *
   299   15.8 10.9  1.4  chr1              16936794 16936857 (42641425) C hAT-N75_DR        DNA/hAT-Charlie       (862)    465     396   52649  
   360   13.2  0.0  0.0  chr1              16936859 16936911 (42641371) C HarbingerN7_DR    DNA/PIF-Harbinger     (425)     53       1   52668  
   274    8.7  8.7  0.0  chr1              16936912 16936957 (42641325) C hAT-N109_DR       DNA/hAT-Ac            (603)     50       1   52669  
   415   32.4  3.2  2.8  chr1              16937418 16937633 (42640649) C U3                snRNA                   (0)    217       1   52670  
  2092   12.0  1.2  2.1  chr1              16937836 16938166 (42640116) + Harbinger-N10_DR  DNA/PIF-Harbinger         1    328     (0)   52671  
   532   12.0  0.0  1.0  chr1              16938169 16938269 (42640013) + Tx1-11_DR         LINE/L1-Tx1            5563   5662   (138)   52672  
  3829   10.4  0.9  0.2  chr1              16938270 16938806 (42639476) + Rex1-40_DRe       LINE/Rex-Babar         2295   2835   (514)   52673  
  1042    7.3  0.0  0.0  chr1              16938807 16938943 (42639339) C DNA-8-11_DR       DNA/hAT                 (0)    961     825   52674  
   385   24.1  1.8  1.8  chr1              16939268 16939381 (42638901) C U3                snRNA                 (103)    114       1   52675  
  2129   12.7  1.2  0.0  chr1              16939583 16939906 (42638376) + Harbinger-N10_DR  DNA/PIF-Harbinger         1    328     (0)   52676  
   241   14.6  0.0  1.8  chr1              16939909 16939964 (42638318) + Tx1-11_DR         LINE/L1-Tx1            5563   5617   (183)   52677 *
  3066    5.9  0.0  2.6  chr1              16939963 16940362 (42637920) C DNA-8-11_DR       DNA/hAT               (136)    825     436   52674  
  1788   18.8 11.2  5.0  chr1              16940363 16940488 (42637794) C EnSpm-3_DR        DNA/CMC-EnSpm        (6933)   1515     959   52678  
   968   13.3  0.0  0.0  chr1              16940489 16940631 (42637651) + Rex1-40_DRe       LINE/Rex-Babar         2828   2970   (379)   52679  
   230   17.3 13.5  0.0  chr1              16940629 16940680 (42637602) C hAT-N75_DR        DNA/hAT-Charlie       (870)    457     399   52649 *
   309   17.0  0.0  0.0  chr1              16940685 16940737 (42637545) C HarbingerN7_DR    DNA/PIF-Harbinger     (425)     53       1   52680  
   312    4.3  8.7  0.0  chr1              16940738 16940783 (42637499) C hAT-N109_DR       DNA/hAT-Ac            (603)     50       1   52681  
   321   30.1  0.9  0.9  chr1              16941317 16941430 (42636852) C U3                snRNA                 (103)    114       1   52682  
  2013   11.2  5.5  0.0  chr1              16941632 16941942 (42636340) + Harbinger-N10_DR  DNA/PIF-Harbinger         1    328     (0)   52683  
   486   12.5  0.9  0.9  chr1              16941945 16942049 (42636233) + Tx1-11_DR         LINE/L1-Tx1            5563   5667   (133)   52684  
   750    7.9 22.8  0.0  chr1              16942051 16942164 (42636118) + Rex1-40_DRe       LINE/Rex-Babar         2295   2434   (915)   52685 *
  4067    9.9  8.3  1.4  chr1              16942164 16942811 (42635471) + Rex1-40_DRe       LINE/Rex-Babar         2644   3335    (14)   52685  
   405   17.5  7.9  0.0  chr1              16942797 16942922 (42635360) + Tx1-11_DR         LINE/L1-Tx1            5661   5796     (4)   52684 *
   601   21.5  0.6  5.3  chr1              16943110 16943286 (42634996) + Kolobok-N12_DR    DNA/Kolobok-T2            6    174   (674)   52686  
  1741    7.3  3.7 11.3  chr1              16943361 16943683 (42634599) C DNA-2-21_DR       DNA                   (502)    909     609   52687  
  2390    7.4  1.6  1.9  chr1              16943702 16944074 (42634208) C DNA-2-21_DR       DNA                  (1039)    372       1   52687  
  1319   13.6  2.6  6.6  chr1              16944075 16944338 (42633944) + Kolobok-N12_DR    DNA/Kolobok-T2          236    489   (359)   52688  
   442   21.8  1.6 27.7  chr1              16944329 16944632 (42633650) + Kolobok-N12_DR    DNA/Kolobok-T2          607    848     (0)   52689 *
  1607   25.6 19.5  1.3  chr1              16944633 16945326 (42632956) C TC1DR3            DNA/TcMar-Tc1          (72)   1153     335   52690  
   389   23.5  0.0  1.2  chr1              16945344 16945429 (42632853) C TC1DR3B           DNA/TcMar-Tc1         (656)    233     149   52691  
   433   12.9  0.0  0.0  chr1              16946096 16946164 (42632118) C Harbinger-N31_DR  DNA/PIF-Harbinger       (0)    685     617   52692  
  1571   10.2  3.9  0.4  chr1              16946165 16946419 (42631863) + DNA15TA1_DR       DNA/CMC-EnSpm             1    264   (178)   52693 *
  3349   14.0  5.9  1.0  chr1              16946418 16947009 (42631273) C Harbinger-N31_DR  DNA/PIF-Harbinger      (64)    621       1   52694  
   316   20.8  1.9  3.9  chr1              16947725 16947829 (42630453) + EnSpm-N5B_DR      DNA/CMC-EnSpm            14    116  (1176)   52695  
   206   12.2 10.2  0.0  chr1              16947798 16947846 (42630436) + EnSpm-N5_DR       DNA/CMC-EnSpm           188    241    (49)   52696 *
  2420    9.0  0.8  2.4  chr1              16947855 16948241 (42630041) C Mariner-N38_DR    DNA/TcMar-Tc1          (96)    451      71   52697  
   623    3.5  0.0  0.0  chr1              16948241 16948325 (42629957) C EnSpm-6N1_DR      DNA/CMC-EnSpm        (8211)   1025     941   52698 *
  2271   13.0 12.6  1.8  chr1              16948242 16948316 (42629966) + Merlin-1_DR       DNA/Merlin             1727   2237  (8290)   52699  
  1673    5.0  8.8  0.3  chr1              16948323 16948582 (42629700) + hAT-N35B_DR       DNA/hAT-Ac               23    304  (1308)   52700  
   559   10.8  0.0  3.9  chr1              16948326 16948346 (42629936) C Helitron-N2_DR    RC/Helitron           (918)   1545    1444   52701 *
   271   15.0  4.2  9.9  chr1              16948514 16948609 (42629673) + ERV1-7_DR-I       LTR/ERV1               1645   1735  (4968)   52702  
   265    2.8  0.0  0.0  chr1              16948581 16948616 (42629666) C Merlin-1_DR       DNA/Merlin           (6190)   4337    4302   52703 *
   203   11.9  0.0  5.1  chr1              16948617 16948642 (42629640) C DNA9-N1_DR        DNA/MULE-NOF         (1755)   3261    3203   52704  
   207   16.7  3.5  7.1  chr1              16948860 16948917 (42629365) C EnSpm-N13_DR      DNA/CMC-EnSpm        (9946)  12203   12148   52705  
   245   14.0  0.0  2.3  chr1              16949495 16949538 (42628744) C DNA-8-9_DR        DNA/hAT-Ac           (2764)    955     913   52706 *
  3033   13.3 11.3  0.6  chr1              16949504 16950076 (42628206) + Harbinger-N31_DR  DNA/PIF-Harbinger        52    685     (0)   52707  
   786    7.2  1.5  9.1  chr1              16950077 16950276 (42628006) + DNA-X-5_DR        DNA/hAT                 949   1134    (87)   52708  
   765   12.2  4.0 11.5  chr1              16950133 16950278 (42628004) C Harbinger-N16_DR  DNA/PIF-Harbinger     (460)   2946    2816   52709 *
  1552   12.6  0.3  6.7  chr1              16950279 16950594 (42627688) C Sola2-N1_DR       DNA/Sola-2              (1)   1283     987   52710  
   653   11.1 25.7  1.3  chr1              16950613 16950795 (42627487) C Sola2-N1_DR       DNA/Sola-2           (1056)    228       2   52711  
   247   22.4  1.9 20.0  chr1              16950845 16950859 (42627423) C hAT-N164_DR       DNA/hAT-Tip100        (658)   1382    1293   52712  
   339   17.0  3.3  3.3  chr1              16950860 16950950 (42627332) C Merlin-1_DR       DNA/Merlin           (8341)   2186    2096   52713  
   247   25.7  6.3  6.3  chr1              16950861 16951018 (42627264) + ENSPM-6_DR        DNA/CMC-EnSpm         14004  14161 (18455)   52714 *
  2630   10.8 13.7  1.3  chr1              16950880 16951412 (42626870) + Merlin-1_DR       DNA/Merlin             1641   2238  (8289)   52715  
   470   16.2  9.1  0.7  chr1              16951301 16951346 (42626936) C Harbinger-1_DR    DNA/PIF-Harbinger    (1283)   2626    2473   52716 *
   619   11.8  0.0  0.0  chr1              16951320 16951429 (42626853) + MuDR-2_DR         DNA/MULE-MuDR         16304  16413  (7520)   52717  
   559    6.2  0.0  0.0  chr1              16951347 16951442 (42626840) + EnSpm-N2_DR       DNA/CMC-EnSpm          2980   3075   (940)   52718 *
   487    8.8  0.0  7.0  chr1              16951349 16951430 (42626852) C ACROBAT1          DNA/PIF               (516)    863     790   52719 *
  1792   11.4  0.0  2.0  chr1              16951431 16951690 (42626592) C HATN8_DR          DNA/Zisupton            (0)    255       1   52720  
  2013   14.9 12.6  3.7  chr1              16952939 16953406 (42624876) C TE-X-11_DR        Unknown                 (1)   2205    1698   52721  
   295    8.5  1.1  1.1  chr1              16953440 16953534 (42624748) + (TTA)n            Simple_repeat             2     96     (0)   52722  
   280   25.3  5.3  9.2  chr1              16953788 16953900 (42624382) + EnSpm-N40_DR      DNA/CMC-EnSpm          2386   2494  (2900)   52723  
   248   32.0  3.3  2.0  chr1              16953808 16953826 (42624456) + DNA-2-32_DR       DNA/CMC-EnSpm?         2452   2472  (6310)   52724 *
  1901   15.0  7.0  1.1  chr1              16953827 16954170 (42624112) + SINE2-4_DR        SINE/tRNA-V-RTE           1    364     (7)   52725  
  1268   19.0 10.2  2.3  chr1              16953882 16954204 (42624078) + Helitron-2_DR     RC/Helitron           23057  23404  (4008)   52726 *
   350   10.3  1.8  0.6  chr1              16954287 16954301 (42623981) + (TAAA)n           Simple_repeat             1    164     (0)   52727  
   432   14.3  0.0  0.0  chr1              16954302 16954448 (42623834) + (CAAA)n           Simple_repeat             1    147     (0)   52728  
   542   10.2  3.4  0.0  chr1              16954490 16954577 (42623705) C TDR17B            DNA/Sola-1            (799)    747     657   52729  
   484   17.4  8.5  2.4  chr1              16954493 16954610 (42623672) + DNA8-25_DR        DNA                    1926   2050  (1917)   52730 *
   882   12.8  1.8  5.0  chr1              16955447 16955611 (42622671) C HATN17_DR         DNA/hAT-Tip100       (1043)    504     345   52731 *
  2373    9.5  2.7  1.9  chr1              16955476 16955841 (42622441) C SINE2-4_DR        SINE/tRNA-V-RTE         (2)    369       1   52732  
  1629   20.8  3.0 11.1  chr1              16955842 16956000 (42622282) + EnSpm-N11_DR      DNA/CMC-EnSpm          3333   3801  (1552)   52733  
   376   16.5  5.1  0.0  chr1              16955931 16956009 (42622273) C hAT-N167B_DR      DNA/hAT-Charlie       (257)   1316    1234   52734 *
   586   26.9 11.7  0.4  chr1              16956013 16956243 (42622039) + TC1DR3B           DNA/TcMar-Tc1            65    321   (568)   52735  
   720   19.9  0.7  0.0  chr1              16956248 16956388 (42621894) + DNA-AT-1_DR       DNA                       1    142   (250)   52736  
   639   24.7  0.6  1.3  chr1              16956389 16956401 (42621881) + DIRS-N3_DR        LTR/Ngaro               583    701  (5536)   52737 *
  3373    8.8  5.1  2.2  chr1              16956401 16956934 (42621348) + DNA-X-3_DR        DNA                       5    553   (921)   52738  
  1238    9.3 40.4  0.0  chr1              16956938 16957200 (42621082) + DNA-X-3_DR        DNA                     897   1268   (206)   52739  
  1429    8.2  3.4  0.0  chr1              16957201 16957406 (42620876) C hAT-N22B_DR       DNA/hAT-Ac              (0)   1379    1167   52740  
  1318   17.0 10.5  1.8  chr1              16957404 16957708 (42620574) C EnSpm-4_DR        DNA/CMC-EnSpm        (6396)   2644    2314   52741 *
  1018   13.6 31.9  4.8  chr1              16957443 16957743 (42620539) + DNA-6-N9_DR       DNA                      25    403   (756)   52742 *
  1558   13.5  4.6  0.0  chr1              16957736 16957994 (42620288) + HE1_DR1           SINE/tRNA-V-RTE         110    380    (22)   52743  
   631   21.3  7.0  1.2  chr1              16957867 16958023 (42620259) + EnSpm-17_DR       DNA/CMC-EnSpm          2830   2995  (6281)   52744 *
   402   25.4 10.2  7.4  chr1              16958241 16958465 (42619817) + EnSpm-N10_DR      DNA/CMC-EnSpm          1932   2162  (7146)   52745  
   282   15.6  0.0  0.0  chr1              16958495 16958539 (42619743) + TC1DR3            DNA/TcMar-Tc1           386    430   (795)   52746  
   232   28.3  1.2  6.3  chr1              16958557 16958579 (42619703) C DNA9-3_DR         DNA/MULE-MuDR?       (5577)   5802    5784   52747  
  1666   13.4  2.2  2.2  chr1              16958580 16958853 (42619429) + TDR13             DNA                       1    274   (498)   52748  
  1093    9.9 14.0  0.0  chr1              16958865 16959035 (42619247) + TDR13             DNA                     578    772     (0)   52749  
   238   28.6  1.7  2.6  chr1              16959397 16959443 (42618839) + CryptonV-3_DR     DNA/Crypton-V          5958   6003 (17450)   52750  
   725   10.8 21.6  0.0  chr1              16959444 16959610 (42618672) C DNA11TA1_DR       DNA/CMC-EnSpm           (0)    203       1   52751  
   747   10.7 29.1  0.5  chr1              16959659 16959809 (42618473) + TDR13             DNA                     579    772     (0)   52752  
  6018   12.4  7.1  1.3  chr1              16960943 16962027 (42616255) C TDR23             DNA                     (0)   1147       1   52753  
   200   14.0  2.0  0.0  chr1              16962032 16962081 (42616201) C hAT-N68_DR        DNA/hAT-Ac            (108)   2924    2874   52754  
  1448   19.9  8.0  0.4  chr1              16963150 16963573 (42614709) C DNA2-3_DR         DNA/Merlin              (8)   1237     782   52755  
   251   15.7  0.0  0.0  chr1              16963533 16963583 (42614699) C DNA9-5_DR         DNA                  (2893)   2034    1984   52756 *
   573    9.5  3.6  0.0  chr1              16963584 16963667 (42614615) + hAT-N138B_DR      DNA/hAT-Ac                1     87  (1362)   52757  
   403   22.3 25.9  2.1  chr1              16963928 16964124 (42614158) + TC1DR3            DNA/TcMar-Tc1           983   1225     (0)   52758  
   361    6.9  3.9  0.0  chr1              16964898 16965027 (42613255) + hAT-N134B_DR      DNA/hAT?                663    797   (129)   52759 *
   434    3.7  2.8  0.0  chr1              16964931 16965038 (42613244) C EnSpm-N11_DR      DNA/CMC-EnSpm        (4784)    569     459   52760  
   402    8.2  2.0  0.0  chr1              16964953 16965050 (42613232) + Mariner-N5C_DR    DNA/TcMar              2220   2319  (5602)   52761 *
   333   13.8  9.5  0.0  chr1              16964964 16965079 (42613203) + EnSpm-5_DR        DNA/CMC-EnSpm          2782   2908  (4763)   52762 *
   311   13.2  0.0  7.9  chr1              16965051 16965065 (42613217) C Kolobok-1_DR      DNA/Kolobok-T2       (3362)   2901    2828   52763 *
  3873   14.9  7.9  1.2  chr1              16965090 16965813 (42612469) + TDR13             DNA                       1    772     (0)   52764  
  2783   18.6  1.9 20.0  chr1              16966345 16967458 (42610824) C EnSpm-N15_DR      DNA/CMC-EnSpm          (80)   1407     462   52765  
  3521   13.7  5.3  3.5  chr1              16968020 16968699 (42609583) + DNA-1-7_DR        DNA/PIF-Harbinger         1    692   (746)   52766  
  1747   18.8  5.9  8.2  chr1              16968199 16968812 (42609470) C Merlin-2_DR       DNA/Merlin           (9667)   4254    3654   52767 *
   347   14.8  0.0  0.0  chr1              16968809 16968869 (42609413) C DNA2-3_DR         DNA/hAT?               (22)   1223    1163   52768 *
   272   19.1  7.3  0.0  chr1              16968813 16968869 (42609413) + EnSpm-N41_DR      DNA/CMC-EnSpm           607    668  (4253)   52769 *
   796   12.8  0.0  2.4  chr1              16968870 16968997 (42609285) C KolobokN78B_DR    DNA/Kolobok-T2          (0)   1017     893   52770  
  1474    6.7  6.7  0.0  chr1              16969005 16969214 (42609068) C KolobokN78B_DR    DNA/Kolobok-T2        (793)    224       1   52771  
  4235   17.2  7.9  2.1  chr1              16969215 16970242 (42608040) C DNA2-3_DR         DNA/hAT?               (79)   1166      81   52768  
   220   22.1  4.0  6.1  chr1              16970939 16971039 (42607243) C Mariner-6_DR      DNA/TcMar-Tc1           (0)   1629    1531   52772  
   203   13.2  1.1 16.5  chr1              16970977 16971067 (42607215) + Merlin-1_DR       DNA/Merlin             4728   4806  (5721)   52773 *
   272   16.7  2.4  5.0  chr1              16970991 16971043 (42607239) C CryptonV-N4_DR    DNA/Crypton-V        (8447)   5046    4996   52774  
   380   16.9 12.5  2.9  chr1              16971044 16971171 (42607111) C Merlin-N3_DR      DNA/Merlin              (0)    255     116   52775  
   245   14.0  8.3  4.8  chr1              16971384 16971443 (42606839) + DNA8-10_DR        DNA/hAT-Ac             3503   3564   (454)   52776 *
   271   13.4  9.4  1.8  chr1              16971392 16971444 (42606838) + DIRS-1E-LTR_DR    LTR/Ngaro               216    272   (418)   52777 *
   476    3.6  0.0  0.0  chr1              16971443 16971497 (42606785) C Harbinger-2_DR    DNA/PIF-Harbinger    (4272)     55       1   52778  
   611   21.1  1.2  2.5  chr1              16971601 16971761 (42606521) C Gypsy-242_DR-LTR  LTR/Gypsy             (164)    488     208   52779  
  9503    3.8  0.3  0.2  chr1              16971762 16972903 (42605379) C Harbinger3N_DR    DNA/PIF-Harbinger       (0)   1144       1   52780  
   610   20.1  4.5  0.0  chr1              16972915 16973068 (42605214) C Gypsy-242_DR-LTR  LTR/Gypsy             (290)    161       1   52779  
   930    9.8  0.7  1.3  chr1              16973069 16973223 (42605059) + DNA-5-9_DR        DNA/hAT-Tip100          370    523   (150)   52781 *
  1058   13.4  2.9  0.5  chr1              16973209 16973418 (42604864) C DNA9-3_DR         DNA/MULE-MuDR?        (792)  10587   10373   52782  
   864   14.1  0.7  0.0  chr1              16973417 16973551 (42604731) + DNA-5-9_DR        DNA/hAT-Tip100          522    657    (16)   52783 *
   200   13.3  0.0  0.0  chr1              16973918 16973947 (42604335) C LTR-16_DR-LTR     LTR                   (697)     72      43   52784  
   985   14.5  1.7  1.1  chr1              16974675 16974848 (42603434) C HE1_DR1           SINE/tRNA-V-RTE         (8)    394     220   52785  
   476   28.2  2.2  6.2  chr1              16974685 16974869 (42603413) C CryptonV-N5_DR    DNA/Crypton-V       (19287)   5250    5073   52786 *
   382   21.0  0.0  1.0  chr1              16974926 16975026 (42603256) C EnSpm-N26B_DR     DNA/CMC-EnSpm           (0)    221     122   52787  
   381   18.4  4.0  0.0  chr1              16975022 16975035 (42603247) C EnSpm-N10_DR      DNA/CMC-EnSpm        (6592)   2716    2638   52788 *
   438   12.9  0.0  0.0  chr1              16975036 16975097 (42603185) + Harbinger-8N2_DR  DNA/PIF-Harbinger        14     75   (473)   52789  
  1475   11.7 13.1  0.3  chr1              16975122 16975456 (42602826) C Tx1-5_DR          LINE/L1-Tx1            (29)   5288    4911   52790  
   736   14.2  0.0  0.0  chr1              16975451 16975563 (42602719) + Harbinger-8N2_DR  DNA/PIF-Harbinger       136    248   (300)   52791 *
  1292    8.0  0.0  2.3  chr1              16975547 16975725 (42602557) C TC1DR3            DNA/TcMar-Tc1        (1050)    175       1   52792  
   452   19.7  0.0  0.0  chr1              16975726 16975797 (42602485) + Harbinger-8N2_DR  DNA/PIF-Harbinger       474    545     (3)   52793 *
  1736   11.7  0.0  0.0  chr1              16975792 16976031 (42602251) + Harbinger-N10_DR  DNA/PIF-Harbinger         1    240    (88)   52794  
   390   16.4  6.5  4.5  chr1              16976054 16976187 (42602095) C EnSpm-N26B_DR     DNA/CMC-EnSpm          (97)    124       8   52787  
   203   18.9  0.0  5.7  chr1              16976689 16976744 (42601538) + Gypsy-174_DR-I    LTR/Gypsy              1968   2020  (2265)   52795  
   298   16.9  5.1  0.0  chr1              16977299 16977357 (42600925) + ENSPM-6_DR        DNA/CMC-EnSpm         13994  14055 (18561)   52796 *
   316    6.8  6.8  0.0  chr1              16977315 16977358 (42600924) C EnSpm-N13_DR      DNA/CMC-EnSpm       (13972)   8177    8131   52797  
  3163   10.1  5.3  0.2  chr1              16977383 16977857 (42600425) C HATN7_DR          DNA/hAT                (96)    499       1   52798  
  1238   21.6  5.7  3.3  chr1              16977888 16978360 (42599922) C hAT-N126D_DR      DNA/hAT-Ac            (130)    484       1   52799  
   817   18.1  1.8  7.0  chr1              16978361 16978586 (42599696) + Mariner-N38_DR    DNA/TcMar-Tc1           332    546     (1)   52800  
   681   17.1  6.8  1.3  chr1              16978819 16978966 (42599316) + CryptonV-N6_DR    DNA/Crypton-V            18    173   (389)   52801  
  5847   10.7 11.2  2.3  chr1              16978985 16980027 (42598255) + DNA-X-6_DR        DNA                     198   1331     (2)   52802  
   201   21.4  5.3  1.7  chr1              16980022 16980032 (42598250) + hAT-N48C_DR       DNA/hAT-Ac             1664   1718   (577)   52803 *
   286    7.1  2.4  0.0  chr1              16980033 16980074 (42598208) + CryptonV-N6_DR    DNA/Crypton-V           239    281   (281)   52804  
   438    7.5  1.5  0.0  chr1              16981267 16981333 (42596949) + DNA8-19_DR        DNA/Merlin               36    103   (203)   52805  
   930   12.1 15.9  8.7  chr1              16981344 16981570 (42596712) C TDR22B            DNA                     (4)   1244    1003   52806  
   504    7.7  0.0 21.9  chr1              16981576 16981692 (42596590) C DNA-8-28_DR       DNA/hAT-Tip100?       (382)    200     105   52807  
  1286   14.7  3.5  3.5  chr1              16981704 16981963 (42596319) C CryptonV-N5_DR    DNA/Crypton-V       (11755)  12782   12523   52808  
   271   15.2 15.2  0.0  chr1              16981936 16981994 (42596288) C hAT-N22_DR        DNA/hAT-Ac           (1643)     95      28   52809 *
   266   16.2  0.0  5.9  chr1              16982832 16982903 (42595379) + ANGEL             DNA/Kolobok               4     71   (238)   52810  
   572   18.9  1.8  0.0  chr1              16982926 16983036 (42595246) + TDR13             DNA                       1    113   (659)   52811 *
  1347   15.6  2.4  0.0  chr1              16983032 16983281 (42595001) + CR1-25_DR         LINE/L2                1932   2187   (918)   52812 *
  2481    4.5  3.7  4.6  chr1              16983280 16983631 (42594651) + SINE2-3_DR        SINE/tRNA-V-RTE          20    368     (0)   52813  
  1476   14.2  5.5  8.5  chr1              16983319 16983681 (42594601) C IS3EU-4_DR        DNA/IS3EU            (2254)  12775   12423   52814 *
  2168   16.6 25.7  2.4  chr1              16983624 16984375 (42593907) + CR1-25_DR         LINE/L2                2168   3090    (15)   52812  
   985   18.6 17.8  2.3  chr1              16984396 16984664 (42593618) + TDR13             DNA                     127    436   (336)   52815  
   226   23.6  1.7 12.4  chr1              16984642 16984662 (42593620) + hAT-28N1_DR       DNA/hAT-Charlie         286    295  (1017)   52816 *
  2760   13.7  5.0  1.1  chr1              16984663 16985164 (42593118) C DNA-1-11_DR       DNA                     (0)    724     204   52817  
   280   17.3 10.7  0.0  chr1              16985172 16985246 (42593036) C TE-X-13_DR        Unknown              (1198)   1227    1145   52818  
   271   20.0  4.8 12.0  chr1              16985173 16985189 (42593093) + Merlin-2_DR       DNA/Merlin             7293   7405  (6512)   52819 *
   345   16.5  4.8 12.4  chr1              16985190 16985293 (42592989) C ANGEL             DNA/Kolobok           (212)     97       1   52820  
   522   22.1  7.0  1.3  chr1              16985333 16985474 (42592808) + DNA-N22_DR        DNA                      94    243   (525)   52821  
   274   17.9  2.4  3.6  chr1              16986526 16986542 (42591740) C Zisupton-7_DR     DNA/Zisupton        (12176)   4906    4854   52822  
   391    8.5  4.2  0.8  chr1              16986543 16986660 (42591622) + Dada-U6_DR        DNA/Dada                766    887  (8076)   52823 *
   743   14.8  0.0  4.7  chr1              16986560 16986694 (42591588) + EnSpm-N48_DR      DNA/CMC-EnSpm          1747   1875  (1703)   52824  
   274   17.9  2.4  3.6  chr1              16986661 16986693 (42591589) C Zisupton-7_DR     DNA/Zisupton        (12176)   4853    4741   52822 *
   542   11.2  3.9  1.6  chr1              16986695 16986737 (42591545) + Kolobok-4_DR      DNA/Kolobok-T2         5037   5218  (1413)   52825  
   215    0.0  0.0  0.0  chr1              16987133 16987205 (42591077) + (GAAA)n           Simple_repeat             4     76     (0)   52826  
   220   18.7  2.6  9.7  chr1              16987827 16987903 (42590379) + IS4EU-2_DR        DNA/PIF-ISL2EU         2123   2194  (3172)   52827  
   275   13.2  2.6  1.3  chr1              16988010 16988086 (42590196) C L2-56_DR          LINE/L2                 (1)   1251    1174   52828 *
  1756   10.3  1.4  3.3  chr1              16988019 16988299 (42589983) C SINE3-1a          SINE/5S-Deu-L2          (0)    570     295   52829  
  2534   10.8  7.7  1.8  chr1              16988392 16988806 (42589476) + DNA-X-2B_DR       DNA                       1    439     (0)   52830  
  2175   18.5 10.2  0.6  chr1              16988877 16989364 (42588918) C TDR13D            DNA                     (0)    762     228   52831  
  1381   20.8  3.1  6.6  chr1              16989358 16989396 (42588886) C DNA2-7_DR         DNA                  (4891)   4759    4534   52832 *
  2074   10.5  6.3  0.6  chr1              16989397 16989731 (42588551) C HE1_DR1           SINE/tRNA-V-RTE        (48)    354       1   52833  
  1381   20.8  3.1  6.6  chr1              16989732 16989750 (42588532) C DNA2-7_DR         DNA                  (4891)   4533    4410   52832  
   262    8.6  0.0  0.0  chr1              16990478 16990512 (42587770) + DNA-X-4_DR        DNA                       2     36  (1209)   52834  
   443   18.4  2.9  1.4  chr1              16990539 16990676 (42587606) C DNA9-3_DR         DNA/MULE-MuDR?       (1712)   9667    9528   52835 *
   769   13.8  0.7 26.3  chr1              16990566 16990582 (42587700) + Zisupton-6_DR     DNA/Zisupton           9239   9265 (12851)   52836  
   808    8.3  1.9  0.6  chr1              16990583 16990739 (42587543) + Helitron-4_DR     RC/Helitron           13429  13587 (18281)   52837  
   769   13.8  0.7 26.3  chr1              16990740 16990870 (42587412) + Zisupton-6_DR     DNA/Zisupton           9266   9481 (12635)   52836  
   495   19.2  0.0  0.0  chr1              16990768 16990867 (42587415) + ENSPM-6_DR        DNA/CMC-EnSpm         31669  31768   (848)   52838 *
   239   14.7  0.0  2.4  chr1              16990868 16990909 (42587373) C TC1DR3B           DNA/TcMar-Tc1           (0)    889     849   52839 *
  1395    7.2  1.7  0.0  chr1              16990898 16991077 (42587205) C TC1DR3            DNA/TcMar-Tc1          (95)   1130     948   52840  
   692   15.5  6.9  0.7  chr1              16991066 16991195 (42587087) C MuDR-3_DR         DNA/MULE-MuDR         (500)   6472    6335   52841 *
  2087   10.2  3.9  0.3  chr1              16991086 16991375 (42586907) C TC1DR3            DNA/TcMar-Tc1         (820)    405     105   52842  
  3526    8.3  4.4  1.9  chr1              16991376 16991900 (42586382) + DNA21TA1_DR       DNA/TcMar-Tc1             1    538     (1)   52843  
   805    9.2  0.0  0.0  chr1              16991903 16992011 (42586271) C TC1DR3            DNA/TcMar-Tc1        (1116)    109       1   52844  
   226   17.9  0.0  0.0  chr1              16991982 16992020 (42586262) C DNA8-26_DR        DNA                  (2995)   1535    1497   52845 *
   229   31.5  0.9  9.3  chr1              16992091 16992195 (42586087) + Copia-13G_DR-I    LTR/Gypsy?              191    287  (1962)   52846  
  1476    7.9 11.9  0.0  chr1              16992942 16993168 (42585114) C Merlin-1_DR       DNA/Merlin           (9037)   1490    1237   52847  
  3931    2.8 39.4  0.0  chr1              16993169 16993811 (42584471) + MuDR-N1_DR        DNA/MULE-MuDR             1    896     (0)   52848  
  1230    8.2  0.5  0.0  chr1              16993812 16993995 (42584287) C Merlin-1_DR       DNA/Merlin           (9282)   1245    1061   52847  
   273   12.9  2.8  6.7  chr1              16993917 16994024 (42584258) + Merlin-1_DR       DNA/Merlin             8083   8186  (2341)   52849 *
   355   16.9  1.0  4.2  chr1              16993944 16994042 (42584240) + DNA8-25_DR        DNA                    2321   2416  (1551)   52850  
   440   26.5  1.3  1.3  chr1              16994130 16994278 (42584004) + Copia-12B_DR-LTR  LTR/Gypsy?              191    339   (128)   52851  
  6162    2.0  2.2  0.0  chr1              16994295 16995009 (42583273) C DNA2-2_DR         DNA                    (55)    731       1   52852  
   441   21.1  4.5  1.8  chr1              16995013 16995123 (42583159) + Copia-11G_DR-LTR  LTR/Gypsy?              353    466    (12)   52853  
   416   20.0  3.2  4.8  chr1              16995124 16995138 (42583144) C Copia-11C_DR-LTR  LTR/Gypsy?            (312)    124       1   52854  
   220   10.5  3.5  0.0  chr1              16995156 16995212 (42583070) + DNA-1-7_DR        DNA/PIF-Harbinger       665    723   (715)   52855  
   275   12.9 10.5  1.1  chr1              16995512 16995527 (42582755) C EnSpm-5_DR        DNA/CMC-EnSpm        (4799)   2872    2782   52856  
   289   16.4  1.5  0.0  chr1              16995528 16995594 (42582688) + Merlin-1_DR       DNA/Merlin             2161   2228  (8299)   52857 *
   293    7.3  1.8  0.0  chr1              16995540 16995594 (42582688) + CryptonV-2_DR     DNA/Crypton-V          8912   8967 (12844)   52858  
   253   18.1  4.1  4.1  chr1              16995551 16995648 (42582634) + EnSpm-N31_DR      DNA/CMC-EnSpm?          642    739   (350)   52859 *
   266   19.5  1.3  0.0  chr1              16995595 16995616 (42582666) + Gypsy-226_DR-LTR  LTR/Gypsy               732    809   (207)   52860  
   251   20.6  3.3  0.0  chr1              16995617 16995631 (42582651) + EnSpm-N34_DR      DNA/CMC-EnSpm           414    508   (582)   52861  
   227   20.9  5.3  9.4  chr1              16995632 16995671 (42582611) + DNA7-N1_DR        DNA/Zisupton           1219   1345  (9072)   52862  
   471   13.3  4.0  1.0  chr1              16996696 16996794 (42581488) + TDR23             DNA                     176    277   (870)   52863  
  4099   12.2  4.1  0.4  chr1              16996807 16997467 (42580815) C Harbinger-N31_DR  DNA/PIF-Harbinger       (0)    685       1   52864  
  1914    7.6 15.2  0.0  chr1              16997468 16997782 (42580500) + TDR23             DNA                     285    647   (500)   52865  
   385    5.9  0.0  0.0  chr1              16997782 16997832 (42580450) + MuDR-2_DR         DNA/MULE-MuDR         14197  14247  (9686)   52866 *
   380   15.0  4.1  4.1  chr1              16997808 16997953 (42580329) + hAT-30N1_DR       DNA/hAT-Ac             1291   1482   (551)   52867 *
   226   23.5  2.1 11.4  chr1              16997833 16997868 (42580414) + EnSpm-9_DR        DNA/CMC-EnSpm           642    713  (7907)   52868 *
   626   13.3  7.6  0.0  chr1              16998178 16998282 (42580000) + Harbinger-8N2_DR  DNA/PIF-Harbinger       436    548     (0)   52869  
   221   22.9  3.3  0.0  chr1              16998299 16998359 (42579923) + Kolobok-N10B_DR   DNA/Kolobok             209    271     (0)   52870  
   206   13.2  2.6  2.6  chr1              16999214 16999252 (42579030) + BEL20-I_DR        LTR/Pao                2046   2084  (3741)   52871  
   860   12.9  3.3  3.3  chr1              16999884 17000034 (42578248) + L2-5_DRe          LINE/L2                 333    483   (525)   52872  
  1351   18.9  1.1  7.6  chr1              17000035 17000314 (42577968) C Harbinger-N12_DR  DNA/PIF-Harbinger       (0)    702     440   52873  
  2268    8.5  7.3  1.1  chr1              17000315 17000658 (42577624) + SINE2-4_DR        SINE/tRNA-V-RTE           1    365     (6)   52874  
  1232   18.7 13.7 10.2  chr1              17000665 17001081 (42577201) C Harbinger-N12_DR  DNA/PIF-Harbinger     (272)    430       1   52873  
  3242   15.4  5.6  5.4  chr1              17001082 17001108 (42577174) + L2-5_DRe          LINE/L2                1669   1805   (422)   52872  
  2573   19.2  4.4 11.8  chr1              17001109 17001817 (42576465) C DNA8-25_DR        DNA                  (2160)   1807    1146   52875  
  3242   15.4  5.6  5.4  chr1              17001818 17001927 (42576355) + L2-5_DRe          LINE/L2                1806   2227     (0)   52872  
  1451   18.3  6.5  9.2  chr1              17002654 17003279 (42575003) + TDR25             DNA/hAT-Charlie           1    611     (0)   52876  
   202   10.3  0.0  0.0  chr1              17003602 17003630 (42574652) + hAT-N52C_DR       DNA/hAT-Ac              253    281   (127)   52877 *
  1709   16.5 15.8  0.4  chr1              17003629 17004078 (42574204) + TDR25             DNA/hAT-Charlie          91    609     (2)   52878  
   418   17.5  0.0  0.0  chr1              17004126 17004245 (42574037) + A-rich            Low_complexity            1    120     (0)   52879  
  1848   17.0  4.1  0.2  chr1              17005371 17005760 (42572522) + TDR24             DNA                       6    410    (34)   52880  
   418    3.2  1.6  0.0  chr1              17005780 17005902 (42572380) + (TTA)n            Simple_repeat             2    126     (0)   52881  
   235    4.2  0.0  2.8  chr1              17005838 17005911 (42572371) C hAT-N178B_DR      DNA/hAT-Ac           (1681)    202     131   52882 *
   248   14.8  1.9  0.0  chr1              17005908 17005961 (42572321) C hAT-N133_DR       DNA/hAT-Ac            (458)    165     111   52883  
   236   12.3  4.8  6.8  chr1              17005938 17006042 (42572240) C DNA-6-N2_DR       DNA                  (4168)    888     786   52884 *
   467    9.6  0.0  0.0  chr1              17005953 17006067 (42572215) + (TAA)n            Simple_repeat             1    115     (0)   52885  
   444    6.6  0.8  4.1  chr1              17005984 17006109 (42572173) + DNA-6-N2_DR       DNA                    4189   4310   (746)   52886 *
   262   15.7  8.1  1.3  chr1              17006068 17006100 (42572182) C DNA-1-7_DR        DNA/PIF-Harbinger     (569)    869     712   52887 *
   336    1.2  2.5  0.0  chr1              17006185 17006264 (42572018) C DNA-6-N2_DR       DNA                   (756)   4300    4219   52888  
   251   10.9  0.0  1.6  chr1              17006221 17006285 (42571997) C hAT-N178B_DR      DNA/hAT-Ac           (1698)    185     122   52882 *
   581   19.6 13.9  4.5  chr1              17006292 17006558 (42571724) + DNA-2-30B_DR      DNA                      39    329    (84)   52889  
   421   27.4  0.8  0.8  chr1              17006722 17006846 (42571436) + DNA6-1B_DR        DNA/hAT-hAT5            149    273   (563)   52890  
   210   18.1  1.6  4.2  chr1              17006868 17006988 (42571294) C DNA-6-N2_DR       DNA                  (4163)    893     776   52891 *
   239   11.9  0.0  3.0  chr1              17006937 17007005 (42571277) + ERV1-N7-I_DR      LTR/ERV1               5355   5421  (3147)   52892  
   938   10.8  5.9  1.7  chr1              17007557 17007726 (42570556) + Gypsy148-LTRb_DR  LTR/Gypsy                 2    178   (487)   52893  
   490   21.3 10.3  6.9  chr1              17007813 17008094 (42570188) + DNA-2-30B_DR      DNA                      39    329    (84)   52894  
   416   26.6  0.8  1.6  chr1              17008263 17008388 (42569894) + DNA6-1B_DR        DNA/hAT-hAT5            149    273   (563)   52895  
   350    5.6  1.2  0.0  chr1              17008380 17008464 (42569818) + hAT-N178B_DR      DNA/hAT-Ac              130    205  (1678)   52896 *
  1013   20.6 12.7  2.7  chr1              17008481 17008779 (42569503) C Harbinger-N10_DR  DNA/PIF-Harbinger       (0)    328       1   52897  
   207    7.7  0.0  0.0  chr1              17008891 17008916 (42569366) C TC1DR3            DNA/TcMar-Tc1        (1119)    106      81   52898  
   516   25.6  9.3  5.7  chr1              17008938 17009227 (42569055) + ANGEL             DNA/Kolobok               7    306     (3)   52899  
   667   21.7  3.0  9.7  chr1              17010052 17010281 (42568001) C Copia-10B_DR-LTR  LTR/Gypsy?            (170)    275      60   52900  
   312    7.7  0.0  0.0  chr1              17011045 17011096 (42567186) C L2-52_DR          LINE/L2                 (7)   1545    1494   52901  
  1092   12.9  0.0  2.2  chr1              17011138 17011320 (42566962) C L2-52_DR          LINE/L2               (699)    853     675   52901  
   597   17.4  2.5 12.4  chr1              17011289 17011314 (42566968) C Dada-U1A_DR       DNA/Dada             (7080)   3899    3892   52902 *
  2991    7.6  3.7  3.3  chr1              17011315 17011832 (42566450) + Mariner-N38_DR    DNA/TcMar-Tc1             1    520    (27)   52903  
   218   21.6  5.6  4.9  chr1              17011800 17011837 (42566445) + hAT-33N1_DR       DNA/hAT-Charlie         835    950   (244)   52904 *
   283   14.3  0.0  0.0  chr1              17011838 17011886 (42566396) C L2-52_DR          LINE/L2               (906)    646     598   52901  
   256    0.0  0.0  0.0  chr1              17011880 17011942 (42566340) + (TTA)n            Simple_repeat             1     63     (0)   52905 *
   276   17.6  0.7 10.2  chr1              17011927 17012065 (42566217) C Harbinger-5_DR    DNA/PIF-Harbinger    (5826)    833     707   52906  
   218   21.6  5.6  4.9  chr1              17011948 17011960 (42566322) + hAT-33N1_DR       DNA/hAT-Charlie         951    996   (198)   52904 *
   310    7.5  0.0  0.0  chr1              17012005 17012097 (42566185) C hAT-2n1_DR        DNA/hAT-Charlie        (65)   1145    1053   52907 *
   393   23.2  4.2  4.8  chr1              17012017 17012208 (42566074) + DNA-N43_DR        DNA/TcMar-Fot1          533    727   (327)   52908  
   206   16.7  7.4  0.0  chr1              17012506 17012559 (42565723) C MuDR-1_DR         DNA/MULE-NOF?        (2098)   5315    5258   52909  
  1992   13.7  8.4  0.8  chr1              17013022 17013366 (42564916) + SINE2-4_DR        SINE/tRNA-V-RTE           1    371     (0)   52910  
   277   23.8  0.0  5.0  chr1              17013292 17013375 (42564907) C hAT-N142B_DR      DNA/hAT?             (1214)    786     707   52911 *
   222   11.3  0.0  6.5  chr1              17013825 17013836 (42564446) + ERV1-N7-I_DR      LTR/ERV1               5334   5395  (3173)   52912  
   261    9.3  0.0  0.0  chr1              17013837 17013890 (42564392) + DNA-TA-4_DR       DNA/TcMar              4648   4701  (5094)   52913 *
   451    3.9  0.7  5.3  chr1              17013851 17013987 (42564295) + Harbinger-N17_DR  DNA/PIF-Harbinger       286    416  (1229)   52914 *
   721    4.2  1.9  1.2  chr1              17013859 17013886 (42564396) + DNA-2-32_DR       DNA/CMC-EnSpm?         5485   5606  (3176)   52915  
   451    6.7  0.8  0.8  chr1              17013887 17014006 (42564276) C Harbinger-N17_DR  DNA/PIF-Harbinger    (1233)    412     293   52916  
   451    5.6  1.9  0.0  chr1              17013888 17013994 (42564288) + EnSpm-N2_DR       DNA/CMC-EnSpm          2965   3073   (942)   52917  
   437   16.9  1.1  2.2  chr1              17013995 17014074 (42564208) C ZFERV-2-I_DR      LTR/ERV1             (9707)    857     673   52918  
   224   19.6  0.0  0.0  chr1              17014286 17014301 (42563981) C DNA8-4A_DR        DNA/hAT-Charlie       (602)    317     302   52919  
  3975   13.1 10.0 10.6  chr1              17014302 17015335 (42562947) C hAT-N38_DR        DNA/hAT-hAT6            (0)   1029       2   52920  
   277   20.0  3.7  1.2  chr1              17015268 17015348 (42562934) C TE-X-1B_DR        DNA                   (886)    523     441   52921 *
   560    8.0  0.0  0.0  chr1              17016887 17016961 (42561321) + Merlin-N2_DR      DNA/Merlin                1     75   (666)   52922  
   261   33.3  0.0  0.0  chr1              17017045 17017063 (42561219) C CryptonV-N5_DR    DNA/Crypton-V       (20505)   4032    3940   52923  
   335   18.9  2.7  0.0  chr1              17017064 17017137 (42561145) C EnSpm-6N1_DR      DNA/CMC-EnSpm        (2811)   6425    6350   52924 *
  1028   16.0  8.6  3.3  chr1              17017075 17017349 (42560933) C SINE2-5_DR        SINE/tRNA-V-RTE        (18)    384       1   52925  
  1808   13.0  6.2  3.9  chr1              17018364 17018716 (42559566) + L2-5_DRe          LINE/L2                1867   2227     (0)   52926  
   721   22.3  7.8  2.6  chr1              17018493 17018725 (42559557) + CryptonV-N3_DR    DNA/Crypton-V         18613  18858  (1805)   52927 *
  2129   21.0  8.0  1.3  chr1              17018726 17019236 (42559046) + DNA-N19_DR        DNA                       2    546   (117)   52928  
  4991   12.6  5.6  0.3  chr1              17019240 17020057 (42558225) + HarbingerN5_DR    DNA/PIF-Harbinger         1    861     (0)   52929  
  1555   13.5  4.5  0.0  chr1              17020087 17020330 (42557952) + HATN8_DR          DNA/Zisupton              1    255     (0)   52930  
   201    4.2  0.0  0.0  chr1              17021563 17021586 (42556696) + L1-67_DR          LINE/L1                2145   2168  (3200)   52931  
  5114   11.1  7.3  3.7  chr1              17022252 17023157 (42555125) + TDR2              DNA/TcMar-Tc1             1    937     (0)   52932  
   559   15.2  0.0  1.0  chr1              17023577 17023676 (42554606) C DNA2-16_DR        DNA                  (9789)   8262    8164   52933 *
  1930   12.1  8.8  3.3  chr1              17023599 17023941 (42554341) C SINE2-4_DR        SINE/tRNA-V-RTE         (6)    365       5   52934  
   329   30.1 13.5  0.0  chr1              17023828 17023983 (42554299) C DNA-2-32_DR       DNA/CMC-EnSpm?       (6172)   2610    2434   52935 *
  2531    9.7  3.6  3.6  chr1              17023952 17024368 (42553914) C HATN7_DR          DNA/hAT               (178)    417       1   52936  
   874   21.4  3.0  7.9  chr1              17024446 17024481 (42553801) + Dada-U1A_DR       DNA/Dada               3157   3388  (7591)   52937  
  1013   18.0 10.7  0.3  chr1              17024482 17024743 (42553539) C TDR16             DNA/Merlin             (24)    289       1   52938  
   273   17.2  0.0  4.3  chr1              17024935 17025007 (42553275) + Rex1-31_DRe       LINE/Rex-Babar         3039   3108   (425)   52939 *
   279   13.3  1.7  0.0  chr1              17024965 17025024 (42553258) C DNA6-6_DR         DNA                  (1302)   9979    9919   52940  
   216   21.5  1.2  1.2  chr1              17025025 17025044 (42553238) C hAT-N48B_DR       DNA/hAT-Ac            (732)   1408    1329   52941  
   654   23.9  6.0  2.7  chr1              17025807 17026056 (42552226) + DNAX-16_DR        DNA                     127    384    (39)   52942 *
  6301    9.1 18.3  0.1  chr1              17026055 17027074 (42551208) C TC1DR3            DNA/TcMar-Tc1           (1)   1224      19   52943  
   336   13.2  0.0  0.0  chr1              17027077 17027129 (42551153) C TDR12             DNA                     (0)    242     190   52944  
  2895    5.2  0.3  0.0  chr1              17027130 17027497 (42550785) + Merlin-N1_DR      DNA/Merlin                1    369     (0)   52945  
   853   11.8  0.0  0.7  chr1              17027503 17027639 (42550643) C TDR12             DNA                   (106)    136       1   52944  
   277   11.4  0.0  2.3  chr1              17027640 17027680 (42550602) + DNAX-16_DR        DNA                     384    423     (0)   52946  
   792   24.6  2.4  0.9  chr1              17027849 17028061 (42550221) + Rex1-58_DR        LINE/Rex-Babar         2659   2874   (137)   52947  
   354   12.4  3.2  4.0  chr1              17028091 17028113 (42550169) + CryptonV-N5_DR    DNA/Crypton-V          8394   8516 (16019)   52948  
   409    6.7  0.0  0.0  chr1              17028121 17028209 (42550073) + Gypsy123-I_DR     LTR/Gypsy               565    653  (4761)   52949 *
   512   17.6  0.0  0.0  chr1              17028137 17028209 (42550073) + DNA8-26_DR        DNA                    1434   1506  (3024)   52950  
  1551    8.6  3.6  0.0  chr1              17028210 17028430 (42549852) + TC1DR3            DNA/TcMar-Tc1             2    230   (995)   52951  
   432   10.3  0.0  2.9  chr1              17028616 17028685 (42549597) + DNA8-10_DR        DNA/hAT-Ac             2128   2195  (1823)   52952  
   386   15.3  0.9  7.5  chr1              17028686 17028728 (42549554) + TDR9              DNA                       6    111    (97)   52953  
   233   16.0  4.7  1.5  chr1              17028745 17028871 (42549411) + DNA-1-7_DR        DNA/PIF-Harbinger       619    749   (689)   52954 *
   252   10.6  3.9  2.0  chr1              17028757 17028787 (42549495) C DNA-6-N2_DR       DNA                  (4161)    895     805   52955  
   309    3.5  1.2  0.0  chr1              17028788 17028873 (42549409) + (TAA)n            Simple_repeat             1     87     (0)   52956  
   365   18.0  6.8  2.8  chr1              17029289 17029391 (42548891) C ANGEL             DNA/Kolobok           (202)    107       1   52957  
   300    6.8  0.0  0.0  chr1              17030094 17030174 (42548108) C EnSpm-N11_DR      DNA/CMC-EnSpm        (4779)    574     505   52958  
   271   16.9  3.9  0.0  chr1              17030185 17030197 (42548085) + ZFERV-2-I_DR      LTR/ERV1                842    921  (9643)   52959  
   255   19.2  0.0  9.5  chr1              17030198 17030227 (42548055) C CryptonV-1_DR     DNA/Crypton-V       (11003)   6870    6783   52960  
  3697   10.5 15.9  3.6  chr1              17030301 17031021 (42547261) + hAT-N58_DR        DNA/hAT-Ac                2    808     (0)   52961  
  3599   14.0 17.1  0.2  chr1              17031111 17031860 (42546422) C L2-3_DRe          LINE/L2                (11)   5057    4182   52962  
   277   17.4  0.1  0.0  chr1              17031862 17031875 (42546407) C hAT-N22_DR        DNA/hAT              (1220)    518     430   52963  
   425    1.5  0.0  0.0  chr1              17031876 17031940 (42546342) + (TGAA)n           Simple_repeat             3     67     (0)   52964  
   233    8.1  0.0  0.0  chr1              17031908 17031944 (42546338) + EnSpm-6N1_DR      DNA/CMC-EnSpm          6396   6432  (2804)   52965 *
   209   18.0  0.0  2.0  chr1              17031912 17031962 (42546320) + TE-X-7_DR         LINE?/Penelope?         261    310   (529)   52966 *
  1445   16.6  4.6  2.8  chr1              17031930 17032275 (42546007) + DNAX-16_DR        DNA                      72    423     (0)   52967  
   202   22.0  1.7  0.0  chr1              17031945 17031958 (42546324) + Harbinger2_DR     DNA/PIF-Harbinger       507    547  (3180)   52968 *
   256   21.2 14.0  0.9  chr1              17033069 17033168 (42545114) + EnSpm-N21_DR      DNA/CMC-EnSpm             1    113   (366)   52969  
   621   15.6  0.0  0.0  chr1              17033211 17033306 (42544976) C hAT-N152_DR       DNA/hAT-Blackjack      (53)    277     182   52970  
  5982    9.8  6.0  0.5  chr1              17033325 17034214 (42544068) C TDR8B             DNA/hAT-Ac              (0)    963      26   52971  
   748   15.0  1.4  4.9  chr1              17034218 17034364 (42543918) C hAT-N152_DR       DNA/hAT-Blackjack     (188)    142       1   52970  
   203    6.2  0.0  0.0  chr1              17034669 17034700 (42543582) C LOOPERN3B_DR      DNA/Kolobok-T2          (5)   1044    1013   52972 *
  1039   11.3  0.6  0.6  chr1              17034692 17034851 (42543431) + hAT-N167B_DR      DNA/hAT-Charlie        1222   1381   (192)   52973 *
  2791    5.5  1.1  3.3  chr1              17034714 17035089 (42543193) C SINE2-3_DR        SINE/tRNA-V-RTE         (0)    368       1   52974  
   569   18.8  9.4  0.0  chr1              17034986 17035102 (42543180) C DNA6-6_DR         DNA                  (3285)   7996    7869   52975 *
   234   21.2 12.7  4.7  chr1              17035067 17035145 (42543137) + Kolobok-1N2_DR    DNA/Kolobok-T2            6     90   (600)   52976 *
  5283    9.7  2.9  2.3  chr1              17035091 17035910 (42542372) C LOOPERN3B_DR      DNA/Kolobok-T2         (24)   1025     201   52972  
   408   14.7  0.0 16.9  chr1              17035922 17036008 (42542274) C Kolobok-N6_DR     DNA/Kolobok-T2?       (200)    267     194   52977  
  3663   12.8  3.6  2.2  chr1              17036009 17036625 (42541657) + DNA-1-6_DR        DNA                       1    625     (0)   52978  
   408   12.5  5.6  0.0  chr1              17036626 17036695 (42541587) C Kolobok-N6_DR     DNA/Kolobok-T2?       (274)    193     120   52977  
   231   26.7  8.6  3.6  chr1              17036890 17036994 (42541288) + HarbingerN4_DR    DNA/PIF-Harbinger       183    292   (568)   52979  
  1179   14.2 13.4  2.8  chr1              17037854 17038084 (42540198) C HATN8_DR          DNA/Zisupton            (0)    255       1   52980  
   411   20.2  0.0  0.0  chr1              17038676 17038780 (42539502) C hAT-N129_DR       DNA/hAT-Ac            (325)    439     356   52981  
  1203   16.7 28.6  0.2  chr1              17039088 17039430 (42538852) C DNA-TTAA-2_DR     DNA/PiggyBac?           (4)    665     226   52982  
   440   16.1  1.6  4.0  chr1              17039428 17039556 (42538726) C hAT-25N1_DR       DNA/hAT-Charlie        (41)    964     839   52983 *
  1584    4.6  0.0 13.5  chr1              17039559 17039785 (42538497) C hAT-N146_DR       DNA/hAT-Charlie        (73)    200       1   52984  
   777   11.4  3.0  2.2  chr1              17039786 17039919 (42538363) C hAT-25N1_DR       DNA/hAT-Charlie       (870)    135       1   52985  
   748   10.9  0.0  0.0  chr1              17039955 17040055 (42538227) C DNA-TTAA-2_DR     DNA/PiggyBac?         (568)    101       1   52982  
   212   15.9  2.3  0.0  chr1              17040844 17040887 (42537395) C Copia-8-LTR_DR    LTR/Gypsy?            (338)    146     102   52986  
  2835    6.2  0.5  1.6  chr1              17041098 17041487 (42536795) + DNA6-6_DR         DNA                    4177   4562  (6719)   52987  
   834   20.5  1.9  4.9  chr1              17041352 17041561 (42536721) + TE-X-7_DR         LINE?/Penelope?         141    344   (495)   52988 *
  8697    4.7  3.5  0.3  chr1              17041580 17042699 (42535583) + HATN5_DR          DNA/hAT-Ac                1   1156     (0)   52989  
  3108   11.2 21.2  1.1  chr1              17042701 17043366 (42534916) + TC1DR2            DNA/TcMar-Tc1            48    845    (31)   52990  
   444   15.9  3.4  0.0  chr1              17043614 17043701 (42534581) C LOOPERN4_DR       DNA/Kolobok-T2         (11)    906     816   52991  
   206   22.5 14.6  2.8  chr1              17044070 17044165 (42534117) C Kolobok-1N3_DR    DNA/Kolobok-T2        (960)    107       1   52992  
  4518    7.6 10.2  0.3  chr1              17044821 17045489 (42532793) C LOOPERN3B_DR      DNA/Kolobok-T2          (0)   1049     315   52993  
  3244   15.8  5.7  9.3  chr1              17045492 17046335 (42531947) C hAT-N22_DR        DNA/hAT-Ac            (108)   1630     815   52994  
  1393    8.3 18.2  0.7  chr1              17046312 17046553 (42531729) C hAT-N22_DR        DNA/hAT-Ac           (1454)    284       1   52995 *
   278   22.5  1.2  4.9  chr1              17046484 17046567 (42531715) C ENSPM-6_DR        DNA/CMC-EnSpm       (27092)   5524    5444   52996 *
   417    8.5  0.0  0.0  chr1              17046554 17046612 (42531670) C LOOPERN3B_DR      DNA/Kolobok-T2        (985)     64       6   52993  
   325   15.8  9.9  0.0  chr1              17047017 17047038 (42531244) C CryptonV-2_DR     DNA/Crypton-V       (15808)   6003    5893   52997  
   353   11.7  3.8  2.5  chr1              17047039 17047117 (42531165) + ENSPM-6_DR        DNA/CMC-EnSpm         13292  13371 (19245)   52998  
   339    2.8  0.0  0.0  chr1              17047069 17047139 (42531143) + Helitron-4_DR     RC/Helitron           11874  11944 (19924)   52999 *
   280   12.9  3.2  2.1  chr1              17047140 17047163 (42531119) C Helitron-2_DR     RC/Helitron         (21100)   6312    6217   53000  
   351   21.6  1.4  0.0  chr1              17048121 17048194 (42530088) + SINE2-5_DR        SINE/tRNA-V-RTE         208    282     (0)   53001  
   289   25.3  5.8  0.0  chr1              17048195 17048207 (42530075) + ERV1-N1-I_DR      LTR/ERV1               1719   1810  (3707)   53002  
   201   10.3  0.0  0.0  chr1              17048334 17048362 (42529920) C TDR20             DNA/Merlin              (0)    239     211   53003 *
  1444    6.6  8.3  2.6  chr1              17048338 17048555 (42529727) + TDR20             DNA/Merlin                5    234     (5)   53004  
   502   20.2 24.5  0.5  chr1              17048582 17048740 (42529542) C SINE2-1_DR        SINE/tRNA               (0)    198       2   53005  
  1344   10.9  0.5  0.0  chr1              17049010 17049201 (42529081) C hAT-N141_DR       DNA/hAT-Charlie         (1)    193       1   53006  
   210   29.0  0.0  6.0  chr1              17049066 17049082 (42529200) C ENSPM-6_DR        DNA/CMC-EnSpm       (12949)  19644   19585   53007 *
   252   24.4  6.0  1.1  chr1              17049129 17049211 (42529071) + CryptonV-N5_DR    DNA/Crypton-V          3307   3393 (21144)   53008 *
  1774    9.7  2.7  0.8  chr1              17049201 17049461 (42528821) C hAT-N63_DR        DNA/hAT-Ac           (1276)    434     169   53009  
   551    9.5  1.3 10.0  chr1              17049398 17049549 (42528733) C hAT-N134B_DR      DNA/hAT?               (65)    861     722   53010 *
   509   14.7  0.0  1.6  chr1              17049448 17049578 (42528704) C EnSpm-8_DR        DNA/CMC-EnSpm        (8118)   1323    1195   53011 *
   364   12.5 11.2  5.9  chr1              17049457 17049617 (42528665) C DNA-8-29_DR       DNA/hAT-Tip100        (115)    905     737   53012 *
   365   18.5 19.2  0.7  chr1              17049518 17049642 (42528640) + Academ-N1_DRe     DNA/Academ-1            918   1065  (2963)   53013  
  1238    9.1  6.2  2.3  chr1              17049643 17049759 (42528523) C TDR12             DNA                     (1)    229       1   53014  
   279   20.0 10.9  0.0  chr1              17049941 17050050 (42528232) + hAT-N22_DR        DNA/hAT-Ac              430    523  (1215)   53015 *
   472    8.6  0.0  2.0  chr1              17049955 17050039 (42528243) + (TTCG)n           Simple_repeat             3     84     (0)   53016  
   363   19.1  0.0  5.6  chr1              17050040 17050086 (42528196) + (TTCA)n           Simple_repeat             5    129     (0)   53017 *
  1047   11.4 14.7  0.0  chr1              17050048 17050231 (42528051) C HE1_DR1           SINE/tRNA-V-RTE       (190)    212       2   53018  
   825   20.1  6.6  1.8  chr1              17050232 17050259 (42528023) C DNAX-25B_DR       DNA/Zisupton         (1066)   2471    2250   53019  
   660   25.3 12.4  1.5  chr1              17050260 17050278 (42528004) C EnSpm-6N1_DR      DNA/CMC-EnSpm        (2974)   6188    5996   53020  
  3707   11.5  3.9 10.7  chr1              17051318 17052113 (42526169) C Harbinger-4N1B_DR DNA/PIF-Harbinger     (415)    748       2   53021  
   566   13.4  1.6  5.7  chr1              17052210 17052336 (42525946) C LINEX-2_DR        Retroposon              (0)    544     423   53022  
   227   12.0  2.1 10.5  chr1              17052274 17052366 (42525916) + hAT-N178B_DR      DNA/hAT-Ac              117    202  (1681)   53023 *
   343    8.0  2.0  0.0  chr1              17052295 17052394 (42525888) + (TAA)n            Simple_repeat             2    103     (0)   53024  
   247    8.7  1.4  0.0  chr1              17052336 17052404 (42525878) + hAT-N178B_DR      DNA/hAT-Ac              138    207  (1676)   53025 *
   397   15.9  0.0  1.4  chr1              17052514 17052583 (42525699) + DNA9-4_DR         DNA                       3     71   (348)   53026 *
   556   21.3  6.6  1.7  chr1              17052549 17052715 (42525567) + Merlin-1_DR       DNA/Merlin             3940   4114  (6413)   53027 *
   803   10.9  6.6  0.0  chr1              17052584 17052720 (42525562) + HE1_DR1           SINE/tRNA-V-RTE         245    390    (12)   53028  
   251   17.5 10.6  7.1  chr1              17052693 17052815 (42525467) C CryptonV-1_DR     DNA/Crypton-V       (15766)   2107    1981   53029 *
   529   22.7  0.6  4.0  chr1              17052721 17052739 (42525543) + Helitron-2_DR     RC/Helitron           23248  23398  (4014)   53030  
   577   18.7  0.8  6.2  chr1              17052816 17052870 (42525412) + DNA9-4_DR         DNA                     267    418     (1)   53031  
   216   21.8  0.0  4.3  chr1              17052990 17053037 (42525245) C L1-19_DR          LINE/L1              (5255)    344     299   53032  
   353   13.3  9.1  3.0  chr1              17053042 17053052 (42525230) + EnSpm-N17_DR      DNA/TcMar              3301   3330  (1863)   53033  
   402   10.9  7.7  1.4  chr1              17053053 17053117 (42525165) + SINE2-5_DR        SINE/tRNA-V-RTE         214    282     (0)   53034 *
   462    9.9  7.4  0.0  chr1              17053060 17053140 (42525142) + EnSpm-6N1_DR      DNA/CMC-EnSpm          6344   6430  (2806)   53035  
   336   14.9  3.8 11.1  chr1              17053118 17053158 (42525124) C DNA9-6_DR         DNA                  (3352)   4532    4434   53036 *
   353   13.3  9.1  3.0  chr1              17053159 17053176 (42525106) + EnSpm-N17_DR      DNA/TcMar              3331   3388  (1805)   53033  
   234   23.7  1.5  9.9  chr1              17054000 17054130 (42524152) C Copia-10B_DR-LTR  LTR/Gypsy?             (95)    350     230   53037  
   536   11.0  0.0  0.0  chr1              17054159 17054231 (42524051) + TDR13B            DNA                     691    763     (0)   53038  
  1839   11.2 40.9  0.0  chr1              17054245 17054645 (42523637) C TDR22             DNA                   (688)    567       3   53039  
   508    3.7 19.5  0.0  chr1              17054647 17054728 (42523554) C TDR20             DNA/Merlin            (141)     98       1   53040  
   297   17.5  1.1  4.5  chr1              17054908 17055079 (42523203) + A-rich            Low_complexity            1    166     (0)   53041 *
   307   20.4  2.0  3.0  chr1              17055039 17055139 (42523143) + DNA8-9_DR         DNA/hAT-Ac              769    868   (583)   53042 *
  1695   15.4  6.0  4.4  chr1              17055052 17055082 (42523200) C DNA8-28_DR        DNA/hAT              (3693)   3449    3171   53043  
  2532    7.3  2.2  1.4  chr1              17055083 17055441 (42522841) + HE2_DR            SINE/tRNA-V-RTE           2    363     (0)   53044  
  1061   16.2  5.8  6.5  chr1              17055214 17055490 (42522792) + ZFERV-2N1-I_DR    LTR/ERV1               5797   6071   (906)   53045 *
   212   16.0  2.2 10.7  chr1              17055428 17055518 (42522764) C DNA9-N1_DR        DNA/MULE-NOF         (2665)   2351    2268   53046 *
  1695   15.4  6.0  4.4  chr1              17055442 17055453 (42522829) C DNA8-28_DR        DNA/hAT              (3693)   3170    3042   53043  
   245    6.5  0.0  4.3  chr1              17055610 17055657 (42522625) C EnSpm-N13_DR      DNA/CMC-EnSpm       (20034)   2115    2070   53047 *
   260    6.1  0.0  0.0  chr1              17055625 17055657 (42522625) C Merlin-1_DR       DNA/Merlin           (6419)   4108    4076   53048  
   210   14.7  2.9  0.0  chr1              17056146 17056179 (42522103) C ERV1-N4-I_DR      LTR                  (2611)   1182    1148   53049  
   202   10.7  0.0  0.0  chr1              17056411 17056438 (42521844) + EnSpm-4_DR        DNA/CMC-EnSpm          5266   5293  (3747)   53050  
   299   20.4  1.8  9.2  chr1              17056591 17056722 (42521560) C hAT-N178_DR       DNA/hAT-Ac           (1335)    548     426   53051 *
   614   17.8  5.1  0.6  chr1              17056627 17056784 (42521498) C DNA-2-30B_DR      DNA                     (4)    409     245   53052  
   244   21.4  0.0  0.0  chr1              17056801 17056813 (42521469) C EnSpm-N10_DR      DNA/CMC-EnSpm        (1677)   7631    7619   53053  
  2109    9.9  9.3  3.3  chr1              17056814 17057209 (42521073) C LOOPERN6_DR       DNA/PiggyBac            (0)   1351     933   53054 *
  2419   10.0  2.5  9.2  chr1              17057208 17057682 (42520600) C LOOPERN6_DR       DNA/PiggyBac          (883)    468      23   53054  
   484   13.6  0.0  0.0  chr1              17057725 17057805 (42520477) C DNA-2-30B_DR      DNA                    (74)    339     259   53055  
   547   19.3  2.0 11.9  chr1              17057853 17057999 (42520283) C Harbinger-N25_DR  DNA/PIF-Harbinger     (130)    446     313   53056  
   338   17.2  5.0  6.1  chr1              17057956 17058054 (42520228) C hAT-N103_DR       DNA/hAT-Charlie       (389)    298     201   53057 *
   318   23.9  4.2  4.2  chr1              17058137 17058232 (42520050) C Harbinger-N25_DR  DNA/PIF-Harbinger     (333)    243     148   53056  
   266    9.2  0.0  9.1  chr1              17058237 17058284 (42519998) C SINE_DR1          SINE                    (4)    254     211   53058 *
  3651    9.5  3.9  2.2  chr1              17058270 17058852 (42519430) + DIRS-1-LTR_DR     LTR/Ngaro                 5    576    (46)   53059  
   216   32.5  1.3  0.0  chr1              17058786 17058862 (42519420) C DIRS-1G-LTR_DR    LTR/Ngaro              (49)    518     441   53060 *
   692   13.1  2.8 43.4  chr1              17058851 17059133 (42519149) C SINE_DR1          SINE                   (53)    205       3   53061  
  1204   12.1  5.5  2.6  chr1              17059134 17059275 (42519007) C LINEX-1_DR        Retroposon            (499)    306     159   53062  
   816   11.0 13.7  0.6  chr1              17059192 17059337 (42518945) C L2-33_DRe         LINE/L2                 (7)   1441    1277   53063 *
   561   11.0  3.3  2.6  chr1              17059280 17059429 (42518853) + Dada-U6_DR        DNA/Dada                737    887  (8076)   53064 *
   727    7.8  3.9  0.8  chr1              17059343 17059471 (42518811) C EnSpm-N42B_DR     DNA/CMC-EnSpm        (2869)   1435    1303   53065  
   409    8.8  2.5  2.5  chr1              17059344 17059506 (42518776) C hAT-N145_DR       DNA/hAT-Ac            (171)   1420    1258   53066 *
   570    4.8  0.0  1.4  chr1              17059472 17059482 (42518800) + DNA-8-29_DR       DNA/hAT-Tip100          874    972    (48)   53067  
   228   17.6  0.0  0.0  chr1              17059485 17059518 (42518764) + Harbinger-N25_DR  DNA/PIF-Harbinger       543    576     (0)   53068  
   880   24.2  1.4  0.0  chr1              17060055 17060269 (42518013) + TDR13D            DNA                      63    280   (482)   53069  
  1789   14.6 12.7  2.1  chr1              17060322 17060754 (42517528) C EnSpm-N21_DR      DNA/CMC-EnSpm           (1)    478       1   53070  
  2498   14.7 40.1  2.2  chr1              17060878 17061722 (42516560) C Harbinger-4N1B_DR DNA/PIF-Harbinger       (0)   1163       6   53071  
   236   32.1  7.4  0.0  chr1              17061720 17061800 (42516482) + hAT-N120_DR       DNA/hAT-Charlie         125    211   (740)   53072 *
   408   28.8  3.6  1.2  chr1              17061853 17062017 (42516265) + hAT-N120_DR       DNA/hAT-Charlie         781    949     (2)   53073  
   235    2.9  0.0  0.0  chr1              17062217 17062284 (42515998) + (TAAAA)n          Simple_repeat             1     68     (0)   53074  
   326   14.0  0.0  6.6  chr1              17062581 17062710 (42515572) + hAT-N48B_DR       DNA/hAT-Ac             1550   1671   (469)   53075 *
   456    7.6  0.0  0.0  chr1              17062617 17062735 (42515547) C ERV1-N3-I_DR      LTR/ERV1              (875)   3716    3598   53076  
   364   18.5  0.0  1.5  chr1              17062736 17062753 (42515529) C Polinton-1_DR     DNA/Maverick          (762)  17723   17589   53077  
  1954    6.8  2.7  1.7  chr1              17063433 17063731 (42514551) + Mariner-N38_DR    DNA/TcMar-Tc1           187    488    (59)   53078  
   754    6.1  0.4  8.9  chr1              17063785 17064108 (42514174) + (TTA)n            Simple_repeat             1    374     (9)   53079  
   253   13.5  7.9  0.0  chr1              17064109 17064197 (42514085) + DNA-TA-4_DR       DNA/TcMar              6039   6134  (3661)   53080  
   754    6.1  0.4  8.9  chr1              17064198 17064203 (42514079) + (TTA)n            Simple_repeat           375    383     (0)   53079  
  2762    8.0  1.3  1.0  chr1              17064406 17064797 (42513485) C TDR2              DNA/TcMar-Tc1          (82)    855     463   53081  
   369    6.5  0.0  0.0  chr1              17064800 17064845 (42513437) C TDR2              DNA/TcMar-Tc1         (891)     46       1   53081  
   216   20.3  2.6  1.7  chr1              17067011 17067071 (42511211) C Harbinger-1N1_DR  DNA/PIF-Harbinger    (1048)    609     566   53082  
   783   29.0  9.3  2.3  chr1              17067282 17067732 (42510550) + hAT-N22_DR        DNA/hAT-Ac              430    911   (827)   53083 *
  2337   11.6  5.2  2.9  chr1              17067705 17067745 (42510537) + DNA6-6_DR         DNA                    4153   4557  (6719)   53084  
  2626    6.8  0.3  1.1  chr1              17067746 17068100 (42510182) + HE2_DR            SINE/tRNA-V-RTE          11    362     (1)   53085  
   631   15.6  4.1  0.0  chr1              17068001 17068122 (42510160) + Mariner-N5C_DR    DNA/TcMar              3349   3475  (4446)   53086 *
   306   19.4 19.7  5.4  chr1              17068213 17068359 (42509923) + Kolobok-N7B_DR    DNA/Kolobok-T2           74    240   (247)   53087  
  2495   19.1  1.9 10.6  chr1              17068869 17069546 (42508736) C Looper-N7_DR      DNA/PiggyBac            (0)   1015     391   53088  
   554   13.8 20.0  4.8  chr1              17069551 17069695 (42508587) + DNA8-12_DR        DNA                       1    166   (160)   53089  
   240   25.7  0.0  1.4  chr1              17069705 17069775 (42508507) + IS3EU-4_DR        DNA/IS3EU             11947  12016  (3013)   53090  
  3083   11.7  4.4  2.5  chr1              17069776 17070361 (42507921) C Gypsy-216_DR-LTR  LTR/Gypsy               (0)    766     170   53091  
   326   14.0  0.0  0.0  chr1              17070316 17070408 (42507874) + ERV1-N3-I_DR      LTR/ERV1               3600   3692   (899)   53092 *
   336    9.0  1.1  1.1  chr1              17070342 17070416 (42507866) + EnSpm-N14_DR      DNA/CMC-EnSpm          3578   3652   (928)   53093  
  3031    7.4  0.5  0.0  chr1              17070417 17070806 (42507476) C HarbingerN6_DR    DNA/PIF-Harbinger       (0)    393       2   53094  
   620   17.0 21.3  0.0  chr1              17070808 17070948 (42507334) C Gypsy-216_DR-LTR  LTR/Gypsy             (595)    171       1   53091  
   498   14.7  0.0  2.4  chr1              17070949 17071032 (42507250) C Looper-N7_DR      DNA/PiggyBac          (821)    194     113   53088  
   513   22.0 18.9  3.4  chr1              17071040 17071298 (42506984) C Gypsy-22-LTR_DR   LTR/Gypsy             (659)    484     187   53095 *
  5226   14.7  2.2  5.8  chr1              17071298 17072335 (42505947) + L2-1_DR           LINE/L2                3982   4984     (1)   53096  
   846   14.5  2.1  9.0  chr1              17072343 17072531 (42505751) C Gypsy-22-LTR_DR   LTR/Gypsy             (966)    177       1   53095  
  1944   15.7  5.0  1.1  chr1              17072770 17073130 (42505152) + HE1_DR1           SINE/tRNA-V-RTE          12    386    (16)   53097  
   628   11.4  0.0 16.7  chr1              17074213 17074338 (42503944) + DNA-8-21_DR       DNA/hAT-Ac                1    108  (1176)   53098  
  1879    8.5  1.2  0.0  chr1              17074339 17074585 (42503697) + HATN8_DR          DNA/Zisupton              6    255     (0)   53099  
   556    3.7 14.8  0.0  chr1              17074586 17074666 (42503616) + DNA-8-21_DR       DNA/hAT-Ac              119    211  (1073)   53100  
  2675   10.7 11.4  2.7  chr1              17074679 17075228 (42503054) + DNA-8-21_DR       DNA/hAT-Ac              688   1284     (0)   53101  
  5240   14.1  9.6  3.7  chr1              17075263 17076347 (42501935) + Harbinger-4N1B_DR DNA/PIF-Harbinger        17   1163     (0)   53102  
   224   13.2  9.3 11.9  chr1              17076362 17076447 (42501835) + hAT-N134_DR       DNA/hAT?                739    822   (243)   53103  
   219   16.1 24.3  2.4  chr1              17076535 17076604 (42501678) + DNA8-10_DR        DNA/hAT-Ac             3477   3561   (457)   53104 *
   973   17.2 11.1  5.9  chr1              17076553 17076604 (42501678) C EnSpm-15_DR       DNA/CMC-EnSpm        (2228)   9226    9107   53105  
  1114   12.7 11.4  2.6  chr1              17076605 17076814 (42501468) + HE1_DR1           SINE/tRNA-V-RTE         138    365    (37)   53106  
   973   17.2 11.1  5.9  chr1              17076815 17076865 (42501417) C EnSpm-15_DR       DNA/CMC-EnSpm        (2228)   9106    8984   53105  
   207   18.6 10.2  0.0  chr1              17077216 17077274 (42501008) C L1-24_DR          LINE/L1              (1353)   4325    4261   53107  
   203   22.4  5.0  5.0  chr1              17077630 17077642 (42500640) + EnSpm-N25_DR      DNA/CMC-EnSpm           358    436  (4249)   53108  
   225   26.2  0.0  1.5  chr1              17077643 17077708 (42500574) C Kolobok-N10B_DR   DNA/Kolobok             (0)    271     207   53109 *
   303   24.3  1.0  5.2  chr1              17077655 17077754 (42500528) + ANGEL             DNA/Kolobok               8    103   (206)   53110  
  1287   18.1  8.0  1.7  chr1              17077887 17077922 (42500360) C DIRS-1E-LTR_DR    LTR/Ngaro             (189)    501     209   53111  
  1499   12.1  4.6  0.0  chr1              17077923 17078162 (42500120) C HE1_DR1           SINE/tRNA-V-RTE       (149)    253       3   53112  
   805   23.1  4.5  8.1  chr1              17078163 17078191 (42500091) C CryptonV-N4_DR    DNA/Crypton-V        (4619)   8874    8855   53113 *
   986   22.6  1.8  0.0  chr1              17077967 17078192 (42500090) + DNA-8-9_DR        DNA/hAT-Ac             2234   2463  (1256)   53114  
  3935    9.1 17.0  4.9  chr1              17078220 17079043 (42499239) C DNA8-4A_DR        DNA/hAT-Charlie         (0)    919       1   53115  
   333    2.8  0.9  4.1  chr1              17079554 17079703 (42498579) + (TATAA)n          Simple_repeat             4    146     (0)   53116  
   352   15.6  1.2  3.9  chr1              17079734 17079812 (42498470) C DNA11TA1B_DR      DNA/CMC-EnSpm          (83)    120      44   53117  
  4441   10.9 10.3  4.5  chr1              17079813 17080696 (42497586) C Mariner-N26_DRe   DNA/TcMar-ISRm11        (0)    933       1   53118  
   204   10.3 10.3  0.0  chr1              17080697 17080734 (42497548) C DNA11TA1_DR       DNA/CMC-EnSpm         (160)     43       2   53119  
   912   19.3  4.6  8.4  chr1              17082496 17082778 (42495504) C DNA8-23_DR        DNA                  (4439)   2300    2028   53120 *
  2162   11.3  4.7  1.6  chr1              17082526 17082885 (42495397) + HE1_DR1           SINE/tRNA-V-RTE          10    380    (22)   53121  
   445   29.9  4.0  4.9  chr1              17082692 17082749 (42495533) + SAT-26_DR         Satellite              2059   2233  (1650)   53122 *
   607   17.5  3.3  6.8  chr1              17082750 17082894 (42495388) + Penelope-5_DR     LINE/Penelope          2233   2372   (504)   53123  
  1563   16.3  0.3  0.3  chr1              17082895 17083196 (42495086) C DNA-2-30B_DR      DNA                     (2)    411     110   53124  
   445   29.9  4.0  4.9  chr1              17082903 17082916 (42495366) + SAT-26_DR         Satellite              2234   2281  (1602)   53122 *
  5276   12.9 14.1  1.8  chr1              17083203 17084239 (42494043) C Harbinger-4N1B_DR DNA/PIF-Harbinger       (1)   1162       1   53125  
   390   11.8  0.0  2.9  chr1              17084240 17084308 (42493974) + DNA-2-30B_DR      DNA                     308    374    (39)   53126  
   212   18.6  1.4  7.6  chr1              17084255 17084324 (42493958) C DNA-8-26_DR       DNA/hAT-Tip100        (743)   1431    1366   53127 *
   458    6.8  1.7  2.5  chr1              17085768 17085887 (42492395) + DNA-6-N2_DR       DNA                    4188   4306   (750)   53128  
   444    5.9  3.2  0.5  chr1              17085796 17085921 (42492361) C DNA-6-N2_DR       DNA                   (750)   4306    4189   53128 *
   592   14.7  0.0  0.0  chr1              17085841 17086003 (42492279) + (TTA)n            Simple_repeat             1    163     (0)   53129  
   347   12.8  0.0  8.2  chr1              17085888 17085908 (42492374) C DNA-1-7_DR        DNA/PIF-Harbinger     (638)    796     667   53130 *
   274   22.0  5.9  0.5  chr1              17085922 17085981 (42492301) + DNA-1-7_DR        DNA/PIF-Harbinger       697    892   (546)   53131  
  1413   13.7 10.2  0.0  chr1              17087112 17087367 (42490915) C TDR8B             DNA/hAT-Ac             (35)    928     647   53132  
   337   21.0  6.0  0.0  chr1              17087365 17087464 (42490818) + EnSpm-N21_DR      DNA/CMC-EnSpm           357    462    (17)   53133 *
  3065   15.2 16.1  5.2  chr1              17087750 17088457 (42489825) + Harbinger3N_DR    DNA/PIF-Harbinger         1    781   (363)   53134  
  1796    1.8  0.4  0.9  chr1              17088463 17088689 (42489593) C DNA-6-N3_DR       DNA/IS3EU            (1252)    226       1   53135  
  6666    4.3  2.8  1.9  chr1              17088692 17089600 (42488682) C DNA-4-5_DR        DNA                     (5)    922       6   53136  
   264   18.2  4.9  6.2  chr1              17089801 17089882 (42488400) + Harbinger-N23_DR  DNA/PIF-Harbinger       154    234   (203)   53137  
   479   20.2  3.3  2.4  chr1              17089891 17090012 (42488270) C Kolobok-N11_DR    DNA/Kolobok-T2        (346)    125       3   53138  
   297    3.1  0.0  0.0  chr1              17090466 17090561 (42487721) + (TTA)n            Simple_repeat             2     97     (0)   53139  
   244   11.9  5.4  1.7  chr1              17090470 17090580 (42487702) + DNA-6-N2_DR       DNA                     786    900  (4156)   53140 *
   321    8.5  0.0  0.0  chr1              17090500 17090581 (42487701) C DNA-1-7_DR        DNA/PIF-Harbinger     (693)    745     664   53141  
   260   14.6  4.0  3.0  chr1              17090502 17090600 (42487682) C Mariner-N31_DR    DNA/TcMar-Tc1         (265)    275     176   53142 *
   266   14.3  1.5  2.7  chr1              17090539 17090560 (42487722) + DNA-1-7_DR        DNA/PIF-Harbinger       664    710   (728)   53143  
   456   11.1  0.0  0.0  chr1              17090561 17090677 (42487605) + (TAA)n            Simple_repeat             1    117     (0)   53144  
   266   14.3  1.5  2.7  chr1              17090678 17090717 (42487565) + DNA-1-7_DR        DNA/PIF-Harbinger       711    801   (637)   53143  
  3854   12.2  0.6  1.3  chr1              17090770 17091378 (42486904) + DIRS-9C_DR        LTR/Ngaro              6310   7384     (0)   53145  
  1497   15.4  0.8  1.2  chr1              17092588 17092843 (42485439) C HATN8_DR          DNA/Zisupton            (0)    255       1   53146  
  3491   17.7  2.7  8.1  chr1              17092871 17093781 (42484501) C MuDR-2_DR         DNA/MULE-MuDR       (16169)   7764    6899   53147  
   297    8.6  0.0  0.0  chr1              17093775 17093809 (42484473) C DNA-8-8_DR        DNA/hAT-Charlie      (1088)     37       3   53148 *
   419   13.9  0.0  0.0  chr1              17094043 17094063 (42484219) + (TATTG)n          Simple_repeat             1     31   (136)   53149  
   324   10.2 11.9  0.0  chr1              17094064 17094122 (42484160) C DNA-TA-4_DR       DNA/TcMar            (5060)   4735    4670   53150  
   419   13.9  0.0  0.0  chr1              17094123 17094209 (42484073) + (TATTG)n          Simple_repeat            32    167     (0)   53149 *
  1036   11.0  0.0  3.0  chr1              17094186 17094354 (42483928) + hAT-N167B_DR      DNA/hAT-Charlie        1218   1381   (192)   53151 *
  2083    9.7  3.5  0.3  chr1              17094214 17094523 (42483759) C SINE2-4_DR        SINE/tRNA-V-RTE         (0)    371      52   53152  
   810   17.0  1.9  3.3  chr1              17094355 17094396 (42483886) + MuDR-2_DR         DNA/MULE-MuDR         18833  19040  (4893)   53153 *
  1081   15.5  2.6  5.7  chr1              17095918 17096225 (42482057) C Mariner-N31_DR    DNA/TcMar-Tc1          (40)    500     202   53154  
   298    7.8 38.0  0.0  chr1              17096129 17096257 (42482025) C DNA-1-7_DR        DNA/PIF-Harbinger     (583)    855     678   53155 *
   398    9.2  0.8  2.4  chr1              17096147 17096292 (42481990) + (TTA)n            Simple_repeat             1    142     (0)   53156  
   238   14.6  3.5  3.5  chr1              17096417 17096473 (42481809) + Mariner-N12_DR    DNA/TcMar-Tc1            40     96   (128)   53157 *
   288   23.6  5.0  0.7  chr1              17096429 17096569 (42481713) C hAT-25_DR         DNA/hAT-Charlie        (28)   2372    2226   53158 *
   725    4.3  0.0  0.0  chr1              17096448 17096587 (42481695) + EnSpm-N2_DR       DNA/CMC-EnSpm          2907   3046   (969)   53159  
   601    7.1  0.7  0.0  chr1              17096469 17096609 (42481673) C EnSpm-6N1_DR      DNA/CMC-EnSpm        (8166)   1070     929   53160 *
   484    5.4  0.0  9.8  chr1              17096490 17096634 (42481648) + Mariner-N5C_DR    DNA/TcMar              1411   1542  (6379)   53161 *
   362   14.4  8.4  0.8  chr1              17096529 17096647 (42481635) + Helitron-N3B_DR   RC/Helitron            5077   5204  (1400)   53162 *
   361    9.6  0.0 11.1  chr1              17096594 17096663 (42481619) + Mariner-N12_DR    DNA/TcMar-Tc1           153    215     (9)   53163 *
   378   18.9  3.0  3.0  chr1              17096610 17096632 (42481650) C Zisupton-6_DR     DNA/Zisupton        (12788)   9328    9165   53164  
  5115    8.9  5.2 13.7  chr1              17096739 17097748 (42480534) C TDR2              DNA/TcMar-Tc1           (3)    934       1   53165  
   496   22.7  9.2  0.6  chr1              17098784 17098946 (42479336) + LTR3_DR           LTR/Gypsy                 1    177   (607)   53166  
  2038   12.6  2.2  4.0  chr1              17098947 17099301 (42478981) C DNA-X-2B_DR       DNA                     (0)    439      91   53167  
   847   17.4  4.7  2.1  chr1              17099307 17099541 (42478741) + LTR3_DR           LTR/Gypsy               224    464   (320)   53166  
   674   10.0  2.0  0.0  chr1              17099502 17099601 (42478681) C CryptonV-2_DR     DNA/Crypton-V         (674)  21137   21036   53168 *
   979    5.1  0.0  0.0  chr1              17099513 17099629 (42478653) C SINE2-3_DR        SINE/tRNA-V-RTE        (24)    344     228   53169  
   777   13.4  1.5  1.5  chr1              17099515 17099650 (42478632) + Helitron-N4_DR    RC/Helitron             487    622   (541)   53170 *
  1040    6.2  0.0  2.7  chr1              17099688 17099837 (42478445) C TDR17             DNA/Sola-1              (0)    248     103   53171  
   688   10.9  1.0  0.0  chr1              17099842 17099942 (42478340) + HarbingerN6_DR    DNA/PIF-Harbinger       292    393     (0)   53172  
   345    7.1  0.0  0.0  chr1              17099943 17099983 (42478299) + Harbinger-N9_DR   DNA/PIF-Harbinger       211    251   (392)   53173  
  2094   13.7  2.5  0.6  chr1              17099988 17100309 (42477973) + Harbinger-N9_DR   DNA/PIF-Harbinger       316    643     (0)   53174  
  1191   19.7  1.2  7.9  chr1              17100386 17100721 (42477561) C Crypton-N1_DR     DNA/Crypton-A          (83)    401      87   53175  
  3058   11.4  5.1  5.3  chr1              17100722 17101348 (42476934) + EnSpm-N49B_DR     DNA/CMC-EnSpm             1    626  (1924)   53176  
   476   16.1  1.5  7.1  chr1              17101369 17101502 (42476780) C EnSpm-N49_DR      DNA/CMC-EnSpm         (714)   3056    2930   53177 *
   694   10.5 16.1  0.0  chr1              17101496 17101638 (42476644) C EnSpm-N49_DR      DNA/CMC-EnSpm        (3568)    202      37   53178  
   375   15.1 19.2  0.0  chr1              17101638 17101710 (42476572) C Crypton-N1_DR     DNA/Crypton-A         (397)     87       1   53175 *
   336   11.9  0.0  0.0  chr1              17102120 17102203 (42476079) C ENSPM-6_DR        DNA/CMC-EnSpm       (18585)  14031   13948   53179  
   295   12.5  0.0  1.1  chr1              17102133 17102221 (42476061) C DNA-N43_DR        DNA/TcMar-Fot1        (331)    723     636   53180 *
   757    7.4  1.3  9.9  chr1              17102523 17102762 (42475520) + (TGAA)n           Simple_repeat             1    219     (0)   53181 *
  1562   26.9  1.9  9.2  chr1              17102545 17103482 (42474800) C hAT-N22_DR        DNA/hAT-Ac            (624)   1114     244   53182  
  1455   17.2 18.6  0.4  chr1              17104157 17104548 (42473734) C Copia-12B_DR-LTR  LTR/Gypsy?              (0)    467       5   53183  
   206   18.4  0.0  6.1  chr1              17104525 17104576 (42473706) C DNA7-N1_DR        DNA/Zisupton         (7331)   3086    3038   53184 *
   490   21.5  3.7  3.7  chr1              17104611 17104628 (42473654) C Merlin-1_DR       DNA/Merlin           (1957)   8570    8436   53185  
   522   24.1  0.0  0.9  chr1              17104629 17104745 (42473537) C MuDR-2_DR         DNA/MULE-MuDR        (3665)  20268   20153   53186 *
   630   15.0  0.0  0.0  chr1              17104646 17104745 (42473537) + SINE2-3_DR        SINE/tRNA-V-RTE           1    100   (268)   53187  
   227   25.2  7.9  5.8  chr1              17104684 17104784 (42473498) + Helitron-2_DR     RC/Helitron           23266  23368  (4044)   53188 *
   325   16.2  8.2  6.2  chr1              17104713 17104824 (42473458) + EnSpm-N10_DR      DNA/CMC-EnSpm          3663   3759  (5549)   53189 *
   554   17.5  5.2  0.8  chr1              17104746 17104757 (42473525) + EnSpm-N17_DR      DNA/TcMar              3022   3138  (2055)   53190  
  2335   11.8  0.0  6.3  chr1              17104935 17105341 (42472941) C LOOPERN3_DR       DNA/Kolobok-T2          (0)   1011     629   53191  
   230   16.1  2.5  0.0  chr1              17105984 17106101 (42472181) + A-rich            Low_complexity            4    124     (0)   53192  
   217   20.9  1.0  6.2  chr1              17106049 17106150 (42472132) C DNA7-N1_DR        DNA/Zisupton         (7493)   2924    2828   53184 *
   224   13.4  0.0  6.7  chr1              17106298 17106345 (42471937) + MuDR-2_DR         DNA/MULE-MuDR         15828  15872  (8061)   53193  
   214   13.9  0.0  9.8  chr1              17106299 17106309 (42471973) + Helitron-N3_DR    RC/Helitron            1531   1536  (1480)   53194 *
  2346    5.7  3.1  1.6  chr1              17106310 17106667 (42471615) C Mariner-N38_DR    DNA/TcMar-Tc1           (0)    547     185   53195  
   274   23.3  2.6  4.0  chr1              17108016 17108033 (42470249) + CryptonV-N4_DR    DNA/Crypton-V          2250   2322 (11169)   53196  
   290   11.6  0.0  7.7  chr1              17108034 17108089 (42470193) + DNAX-18_DR        DNA/Merlin                1     52   (706)   53197  
   550   26.1  1.1 12.3  chr1              17108091 17108361 (42469921) C hAT-N88_DR        DNA/hAT-Ac              (0)    582     339   53198  
  1563    8.1  0.9  4.4  chr1              17108425 17108657 (42469625) C TDR17B            DNA/Sola-1            (917)    629     405   53199  
   345   26.3  0.8  2.6  chr1              17108559 17108675 (42469607) + CryptonV-N5_DR    DNA/Crypton-V          3749   3863 (20674)   53200 *
   212   12.8  2.6  0.0  chr1              17108727 17108765 (42469517) C CR1-42_DR         LINE/L2               (190)   4091    4052   53201  
   435   12.8  6.2  2.4  chr1              17108775 17108854 (42469428) + Kolobok-N3_DR     DNA/Kolobok-T2?          59    141   (229)   53202  
  8561    1.8  1.0  3.2  chr1              17109343 17110408 (42467874) C hAT-N53_DR        DNA/hAT-Ac              (0)   3680    2637   53203  
 11734    5.9  4.5  1.1  chr1              17110409 17112044 (42466238) C hAT-N202_DR       DNA/hAT-Tip100          (0)   1885     196   53204  
  3171    9.1  5.7  0.7  chr1              17111761 17112272 (42466010) C Mariner-N38_DR    DNA/TcMar-Tc1          (10)    537       1   53205 *
  2546   17.9  4.8  4.3  chr1              17112273 17112378 (42465904) C Helitron-N3B_DR   RC/Helitron           (945)   5659    5039   53206  
  1253    4.5  0.0  1.3  chr1              17112300 17112458 (42465824) C hAT-N202_DR       DNA/hAT-Tip100       (1728)    157       1   53204 *
 22953    1.2  0.8  0.0  chr1              17112459 17115078 (42463204) C hAT-N53_DR        DNA/hAT-Ac           (1039)   2641       1   53207  
  3932    4.2  0.2  0.2  chr1              17116719 17117195 (42461087) + L2-1_DR           LINE/L2                4509   4985     (0)   53208  
   203    7.7  5.1  0.0  chr1              17117169 17117207 (42461075) + Rex1-26_DRe       LINE/Rex-Babar         3347   3387     (3)   53209 *
   219   18.0  8.2  0.0  chr1              17117177 17117237 (42461045) + (AATTG)n          Simple_repeat             2     67     (0)   53210  
  1393   10.0  3.7  1.2  chr1              17117303 17117544 (42460738) C TDR17             DNA/Sola-1              (0)    248       1   53211  
   228    9.7  0.0  0.0  chr1              17117520 17117550 (42460732) + IS3EU-4_DR        DNA/IS3EU              9519   9549  (5480)   53212 *
   328   27.3  0.0  7.1  chr1              17117804 17117953 (42460329) + DNA-TTAA-2_DR     DNA                      14    153   (516)   53213  
   246   21.4  2.7  4.2  chr1              17118137 17118209 (42460073) C EnSpm-6N1_DR      DNA/CMC-EnSpm        (2804)   6432    6361   53214 *
   299   16.1  0.0  3.2  chr1              17118155 17118218 (42460064) C DNA8-10_DR        DNA/hAT-Ac           (1824)   2194    2133   53215  
   222   24.5  0.0  0.0  chr1              17118211 17118259 (42460023) C DNA6-10_DR        DNA                  (3885)   2821    2773   53216 *
  1101   11.7  6.3  0.5  chr1              17118220 17118408 (42459874) + TDR19             DNA/hAT-Charlie           1    200   (205)   53217 *
  1807    8.2 10.9  0.6  chr1              17118402 17118684 (42459598) + TDR17B            DNA/Sola-1              456    767   (779)   53218  
  1177   19.1 17.2  3.9  chr1              17118685 17118836 (42459446) + DNA9-3_DR         DNA/MULE-MuDR?         1375   1865  (9514)   53219  
   297   26.2  3.7  6.0  chr1              17118689 17118767 (42459515) + L1-11_DR          LINE/L1                5307   5415  (1909)   53220 *
   310   11.0  0.0  0.0  chr1              17118768 17118849 (42459433) C DNA-1-7_DR        DNA/PIF-Harbinger     (703)    735     654   53221  
   297   26.2  3.7  6.0  chr1              17118850 17118960 (42459322) + L1-11_DR          LINE/L1                5416   5572  (1752)   53220 *
  1425   20.5  8.6  1.4  chr1              17118947 17119332 (42458950) + Mariner-N2_DR     DNA/TcMar              1265   1677  (2289)   53222 *
  2006   14.5  5.1  1.4  chr1              17118995 17119344 (42458938) C DNA8-17_DR        DNA/hAT-Tip100        (143)   1670    1308   53223  
   346   23.5  5.9  0.0  chr1              17119279 17119363 (42458919) + EnSpm-N11_DR      DNA/CMC-EnSpm          2909   2998  (2355)   53224 *
   247   19.6  3.9  0.0  chr1              17119498 17119548 (42458734) C Mariner-N26_DRe   DNA/TcMar-ISRm11      (169)    764     712   53225  
   742   12.6  2.9  0.7  chr1              17119760 17119895 (42458387) C L1-17_DR          LINE/L1                 (0)   5593    5455   53226  
  1027    9.7 14.8  0.5  chr1              17120034 17120209 (42458073) C ENSPM-6_DR        DNA/CMC-EnSpm        (9866)  22750   22550   53227  
   341    3.2  0.0 33.6  chr1              17120173 17120196 (42458086) + Kolobok-3_DR      DNA/Kolobok-T2         2443   2507  (3459)   53228 *
   369    9.9  0.9  4.9  chr1              17120197 17120302 (42457980) + Gypsy-226_DR-LTR  LTR/Gypsy               696    797   (219)   53229 *
   754   13.0  3.2  0.5  chr1              17120212 17120233 (42458049) C DNA8-25_DR        DNA                  (3099)    868     783   53230  
   969    6.7 12.1  0.0  chr1              17120234 17120382 (42457900) C Zisupton-6_DR     DNA/Zisupton        (13273)   8843    8677   53231  
   341    3.2  0.0 33.6  chr1              17120303 17120315 (42457967) + Kolobok-3_DR      DNA/Kolobok-T2         2508   2549  (3417)   53228 *
   754   13.0  3.2  0.5  chr1              17120383 17120406 (42457876) C DNA8-25_DR        DNA                  (3099)    782     678   53230  
  1130   18.1  3.6  3.2  chr1              17120617 17120896 (42457386) C EnSpm-N5_DR       DNA/CMC-EnSpm           (9)    281       1   53232  
   260   17.1  5.5  4.0  chr1              17120841 17120913 (42457369) + EnSpm-N40_DR      DNA/CMC-EnSpm          3632   3705  (1689)   53233 *
   534   12.1  7.8  3.0  chr1              17121500 17121627 (42456655) C DNA2-16_DR        DNA                  (4663)  13388   13255   53234  
   470   21.9  0.0  1.0  chr1              17121721 17121817 (42456465) C DNA9-3_DR         DNA/MULE-MuDR?       (9691)   1688    1593   53235 *
   570   14.3  0.0  0.0  chr1              17121737 17121820 (42456462) + DIRS-1E-LTR_DR    LTR/Ngaro               207    290   (400)   53236  
   433   24.7  1.1  0.0  chr1              17121739 17121831 (42456451) + EnSpm-N40_DR      DNA/CMC-EnSpm          2418   2511  (2883)   53237 *
   200   15.4  0.0  0.0  chr1              17121816 17121854 (42456428) + SINE2-5_DR        SINE/tRNA-V-RTE         242    280     (2)   53238 *
  3952   12.2  9.9  0.4  chr1              17122066 17122774 (42455508) + L2-3_DRe          LINE/L2                4286   5061     (7)   53239  
  1048   11.0  2.1  3.2  chr1              17122768 17122955 (42455327) + DNA11TA1B_DR      DNA/CMC-EnSpm            18    203     (0)   53240 *
   316   21.3  1.6  7.0  chr1              17123850 17123970 (42454312) + EnSpm-8_DR        DNA/CMC-EnSpm          7680   7794  (1647)   53241 *
   671   19.8  7.2 11.1  chr1              17123863 17124152 (42454130) C ANGEL             DNA/Kolobok             (8)    301      22   53242  
   647   12.0  2.2  7.8  chr1              17124184 17124319 (42453963) C DNAX-19_DR        DNA                     (7)    432     304   53243  
  2080   11.9  5.8  2.9  chr1              17124444 17124840 (42453442) + HATN1_DR          DNA/hAT                   1    408    (19)   53244  
   323   12.2  4.7  1.6  chr1              17124874 17124945 (42453337) C hAT-N195_DR       DNA/hAT-Tip100        (114)     84       1   53245  
   926   15.7  2.0  3.1  chr1              17124974 17125170 (42453112) C DNAX-19_DR        DNA                   (177)    262      68   53243  
   279    9.8  1.9  3.9  chr1              17125175 17125227 (42453055) + DNAX-19_DR        DNA                     388    439     (0)   53246  
  2106    4.7  0.0  0.0  chr1              17125361 17125615 (42452667) + HATN8_DR          DNA/Zisupton              1    255     (0)   53247  
  1723   10.3  4.1  0.0  chr1              17125915 17126157 (42452125) + HATN8_DR          DNA/Zisupton              1    253     (2)   53248  
  1254   22.5  4.5  4.2  chr1              17126229 17126269 (42452013) + hAT-N137_DR       DNA/hAT-Ac             2296   2627   (944)   53249  
  1336   15.8  6.3  2.3  chr1              17126270 17126521 (42451761) + HE1_DR1           SINE/tRNA-V-RTE           3    264   (138)   53250  
  1284   19.8  2.1  6.1  chr1              17126273 17126562 (42451720) + DNA8-17_DR        DNA/hAT-Tip100         1314   1592   (221)   53251 *
   367   12.1  5.1  0.8  chr1              17127409 17127525 (42450757) + hAT-N36C_DR       DNA/hAT                 127    248  (1669)   53252  
   445    2.8  0.0  0.0  chr1              17127640 17127710 (42450572) + (CAATA)n          Simple_repeat             2     72     (0)   53253  
   786   15.1 33.2  4.6  chr1              17128038 17128329 (42449953) C TDR13             DNA                     (0)    772     401   53254  
   655   21.7  5.1  0.0  chr1              17128319 17128456 (42449826) C TDR13C            DNA                   (534)    146       2   53255 *
   990   15.2  0.0  1.1  chr1              17128730 17128755 (42449527) + (TGGA)n           Simple_repeat             1    192  (1405)   53256  
   308   20.7 18.9  1.8  chr1              17128756 17129425 (42448857) + Polinton-4_DR     DNA/Maverick          12392  12696  (7591)   53257  
   990   15.2  0.0  1.1  chr1              17129426 17129476 (42448806) + (TGGA)n           Simple_repeat           193    576  (1021)   53256  
   303   27.0  0.0  3.3  chr1              17129477 17129700 (42448582) + (TGAA)n           Simple_repeat             1    216     (0)   53258  
   231   23.9  1.0  6.3  chr1              17129633 17129833 (42448449) + Penelope-1_DR     LINE/Penelope          3954   4144   (302)   53259 *
   295   25.1  4.2  4.9  chr1              17129689 17129977 (42448305) + Polinton-4_DR     DNA/Maverick          12410  12696  (7591)   53260 *
   712   17.9  0.0  0.0  chr1              17129834 17129930 (42448352) + (TATG)n           Simple_repeat             2    299     (0)   53261  
   363   25.8  0.0  1.1  chr1              17129881 17130216 (42448066) + (TGAA)n           Simple_repeat             1    332     (0)   53262 *
   789   17.1  0.0  0.0  chr1              17130184 17130510 (42447772) + (TCCA)n           Simple_repeat             1    327     (0)   53263 *
   990   15.2  0.0  1.1  chr1              17130217 17130345 (42447937) + (TGGA)n           Simple_repeat           577   1597     (0)   53256  
   287   18.2  0.0  0.0  chr1              17130536 17130601 (42447681) + Polinton-4_DR     DNA/Maverick          12629  12694  (7593)   53264 *
   924   12.5  0.0  3.5  chr1              17130547 17131114 (42447168) + (TGGA)n           Simple_repeat             1    547     (0)   53265  
   227   27.2 10.5  1.0  chr1              17130859 17131125 (42447157) + Polinton-4_DR     DNA/Maverick          12410  12701  (7586)   53266 *
   731   19.3  0.2  8.9  chr1              17132528 17132542 (42445740) + (TGGA)n           Simple_repeat             1     19  (1513)   53267  
   731   19.3  0.2  8.9  chr1              17132731 17133604 (42444678) + (TGGA)n           Simple_repeat            20   1148   (384)   53267  
   307   30.6  0.0 13.4  chr1              17133605 17133912 (42444370) + (TGGG)n           Simple_repeat             1    266     (0)   53268  
   731   19.3  0.2  8.9  chr1              17133913 17134206 (42444076) + (TGGA)n           Simple_repeat          1149   1532     (0)   53267  
   221   22.9  3.4  5.8  chr1              17134131 17134218 (42444064) + Polinton-4_DR     DNA/Maverick          12625  12710  (7577)   53269 *
   403   27.5  4.7  0.6  chr1              17134268 17134417 (42443865) C Kolobok-N2B_DR    DNA/Kolobok-T2          (8)   1182    1027   53270  
  3177   17.9  3.1  4.8  chr1              17135793 17136477 (42441805) + TDR8D             DNA                       1    674     (5)   53271  
   381    4.8  5.3  0.0  chr1              17136606 17136719 (42441563) + Zisupton-7_DR     DNA/Zisupton          11356  11541  (5541)   53272  
   309   21.1  1.5  1.5  chr1              17136620 17136749 (42441533) C Gypsy-31-LTR_DR   LTR/Gypsy             (821)    133       4   53273 *
   223   31.9  0.0  0.0  chr1              17136852 17136923 (42441359) + MuDR-2_DR         DNA/MULE-MuDR         20175  20246  (3687)   53274 *
   324   17.2  0.0  0.0  chr1              17136865 17136922 (42441360) C HE1_DR1           SINE/tRNA-V-RTE       (336)     66       9   53275  
   259   24.6  3.1  0.0  chr1              17136867 17136931 (42441351) + DNA7-N2_DR        DNA/hAT-hAT6           1638   1704   (310)   53276 *
   240   26.3  6.6  0.0  chr1              17136923 17136940 (42441342) + EnSpm-N48B_DR     DNA/CMC-EnSpm          2582   2662  (4297)   53277 *
  1369   13.8 18.3  0.0  chr1              17137235 17137500 (42440782) C TDR13             DNA                     (0)    772     458   53278  
  2047    3.5  0.8  0.0  chr1              17137501 17137755 (42440527) + hAT-N29_DR        DNA/hAT-Tip100            1    257  (1323)   53279  
   873   13.0  1.1  6.0  chr1              17137744 17137924 (42440358) C TDR13             DNA                   (304)    468     242   53278 *
   203   16.7 10.4  0.0  chr1              17138043 17138090 (42440192) C ASAT_CY           Satellite             (163)     99      47   53280  
   666   17.0  7.8  0.0  chr1              17138167 17138307 (42439975) C Merlin-N3_DR      DNA/Merlin             (93)    162      11   53281  
  1462   11.4  0.0  0.0  chr1              17138970 17139189 (42439093) C DNA8-12_DR        DNA                   (106)    220       1   53282  
  2860   15.6  7.2  5.3  chr1              17139388 17140052 (42438230) C Kolobok-N16_DR    DNA/Kolobok?          (564)    678       2   53283  
  2241   13.0  4.0  0.0  chr1              17141140 17141492 (42436790) C TDR13E            DNA                     (0)    680     314   53284  
   443   15.3  2.4  0.0  chr1              17141501 17141585 (42436697) C TDR13E            DNA                   (572)    108      22   53284  
  2075   16.3 16.4  0.6  chr1              17141593 17142062 (42436220) C DNA-3-6_DR        DNA/Zator?             (41)    544       1   53285  
   294   23.4 14.6  3.3  chr1              17142368 17142504 (42435778) C DNA2-16_DR        DNA                 (11899)   6152    6001   53286 *
   480   15.1 11.5  4.5  chr1              17142402 17142505 (42435777) + DNA7-N2_DR        DNA/hAT-hAT6           1426   1536   (478)   53287  
   330   17.9 31.0  3.4  chr1              17142440 17142555 (42435727) + EnSpm-15_DR       DNA/CMC-EnSpm          9058   9204  (2250)   53288 *
   413   19.5 12.6  4.9  chr1              17142506 17142542 (42435740) C DNA8-10_DR        DNA/hAT-Ac           (1817)   2170    2040   53289  
   229   28.3  0.0  0.0  chr1              17142509 17142561 (42435721) C DNA6-6_DR         DNA                  (6890)   4391    4339   53290 *
  2786    6.6  0.0  3.7  chr1              17142724 17143117 (42435165) + DNA6-6_DR         DNA                    4178   4557  (6724)   53291  
   339   25.3 11.2  3.8  chr1              17142950 17143146 (42435136) + CryptonV-N5_DR    DNA/Crypton-V          4008   4218 (20319)   53292 *
  1024    9.5  0.6  7.7  chr1              17142986 17143167 (42435115) + EnSpm-N37_DR      DNA/CMC-EnSpm           333    502  (6145)   53293  
   224    8.3  6.2  0.0  chr1              17143662 17143709 (42434573) C Helitron-2_DR     RC/Helitron         (21998)   5414    5364   53294  
   215   17.8  0.0  1.6  chr1              17143663 17143725 (42434557) + LOOPERN3_DR       DNA/Kolobok-T2          607    668   (343)   53295 *
   240   11.9  5.1  0.0  chr1              17143671 17143729 (42434553) C ENSPM-6_DR        DNA/CMC-EnSpm         (907)  31709   31648   53296  
  3238   13.3 13.3  6.1  chr1              17144085 17144868 (42433414) C hAT-N121_DR       DNA/hAT-Ac            (148)    837       1   53297  
   654   17.1  1.3  2.0  chr1              17144869 17144991 (42433291) C CryptonV-N4_DR    DNA/Crypton-V        (4455)   9038    8917   53298 *
   717   11.4  0.8  0.8  chr1              17144881 17145004 (42433278) + TDR17B            DNA/Sola-1              634    757   (789)   53299  
   683   20.0 11.3  7.3  chr1              17145264 17145565 (42432717) + piggyBac-N18_DR   DNA/PiggyBac            118    430   (224)   53300  
  1097   16.6  3.9  7.1  chr1              17145571 17145830 (42432452) + Kolobok-N3_DR     DNA/Kolobok-T2?           1    252   (118)   53301  
  1204   14.6  2.4  5.4  chr1              17145871 17146117 (42432165) + Kolobok-N6_DR     DNA/Kolobok-T2?           1    240   (227)   53302 *
  2165    3.5  0.0  0.0  chr1              17146113 17146367 (42431915) + HATN8_DR          DNA/Zisupton              1    255     (0)   53303  
  1263   13.9  1.2  3.3  chr1              17146368 17146612 (42431670) + Kolobok-N6_DR     DNA/Kolobok-T2?         228    467     (0)   53304  
  1206   16.4 13.3  3.9  chr1              17146616 17146945 (42431337) + Kolobok-N3_DR     DNA/Kolobok-T2?          11    370     (0)   53305  
   316   18.3  1.4  1.4  chr1              17146984 17147055 (42431227) + piggyBac-N18_DR   DNA/PiggyBac            519    590    (64)   53306 *
  1070   23.2  3.0  5.5  chr1              17147055 17147109 (42431173) C DNA2-16_DR        DNA                  (3962)  14089   13967   53307  
  1681    2.1  0.0  0.0  chr1              17147110 17147302 (42430980) + TDR3              DNA/hAT-Charlie           1    193     (0)   53308  
  3817   10.5  9.6 10.6  chr1              17147303 17148168 (42430114) + HATN13B_DR        DNA/hAT-Ac               48    905     (0)   53309  
  1070   23.2  3.0  5.5  chr1              17147303 17147391 (42430891) C DNA2-16_DR        DNA                  (3962)  13966   13761   53307 *
  2614    9.5  0.8  0.8  chr1              17148240 17148610 (42429672) + SINE2-4_DR        SINE/tRNA-V-RTE           1    371     (0)   53310  
   876   18.6  8.2  2.1  chr1              17148419 17148638 (42429644) + SAT-26_DR         Satellite              2058   2290  (1593)   53311 *
   208   24.0  0.0  0.0  chr1              17148667 17148716 (42429566) + EnSpm-N21_DR      DNA/CMC-EnSpm           352    401    (78)   53312  
   563   14.7 14.4  9.0  chr1              17149390 17149569 (42428713) C Merlin-N1_DR      DNA/Merlin              (2)    367     179   53313 *
   741   18.8  6.7 14.4  chr1              17149498 17149839 (42428443) + Zisupton-6_DR     DNA/Zisupton          20842  21160   (956)   53314 *
  2441   10.7  0.0  5.9  chr1              17149567 17149994 (42428288) C Helitron-N3B_DR   RC/Helitron          (1124)   5480    5077   53315  
   713   13.3 11.4  5.4  chr1              17149839 17150013 (42428269) + Helitron-N2_DR    RC/Helitron            1437   1578   (885)   53316 *
   821   14.0  2.3  2.9  chr1              17149909 17150007 (42428275) C DNA8-25_DR        DNA                  (3236)    731     634   53317  
  6982    9.3 11.6  0.7  chr1              17150008 17151112 (42427170) + TC1DR3            DNA/TcMar-Tc1             2   1225     (0)   53318  
   428   16.1  5.8  0.0  chr1              17151042 17151128 (42427154) + Merlin-2_DR       DNA/Merlin             4828   4919  (9002)   53319 *
   253   15.3  2.1 12.5  chr1              17151134 17151164 (42427118) + EnSpm-N13_DR      DNA/CMC-EnSpm          5933   5999 (16150)   53320  
   260   15.8  0.0  1.8  chr1              17151165 17151182 (42427100) C EnSpm-N36_DR      DNA/CMC-EnSpm        (1923)   1302    1246   53321  
   287    6.9  0.0  0.0  chr1              17151183 17151222 (42427060) C DNA8-26_DR        DNA                  (3014)   1516    1477   53322  
   246   18.0  7.1 12.4  chr1              17151188 17151314 (42426968) C Zisupton-1_DR     DNA/Zisupton          (517)   9112    8992   53323 *
   206   26.5  0.0  0.0  chr1              17151394 17151442 (42426840) C TE-X-16_DR        DNA/Crypton-A          (94)    259     211   53324  
   227   29.3  0.9  3.7  chr1              17151464 17151573 (42426709) + Harbinger-N19_DR  DNA/PIF-Harbinger        26    132   (491)   53325  
   330    6.8  0.8  0.0  chr1              17151713 17151845 (42426437) + (GAAAA)n          Simple_repeat             2    135     (0)   53326  
  1133   16.3  0.5  0.0  chr1              17152806 17152995 (42425287) + TDR13             DNA                       8    198   (574)   53327  
   320   28.4  3.4  3.4  chr1              17152906 17152963 (42425319) + Rex1-31_DRe       LINE/Rex-Babar         2977   3146   (382)   53328 *
   384   14.3 10.7  0.0  chr1              17152964 17153075 (42425207) C Helitron-2_DR     RC/Helitron          (3681)  23731   23608   53329 *
   489   24.4  0.0  0.4  chr1              17152979 17152994 (42425288) C ZFERV-2-I_DR      LTR/ERV1             (9667)    897     810   53330  
   965    5.8  0.7  0.0  chr1              17152995 17153148 (42425134) C hAT-2n1_DR        DNA/hAT-Charlie        (74)   1136     982   53331  
   645    3.8  6.8  2.2  chr1              17153042 17153174 (42425108) + EnSpm-N34_DR      DNA/CMC-EnSpm           375    513   (577)   53332 *
   489   24.4  0.0  0.4  chr1              17153149 17153167 (42425115) C ZFERV-2-I_DR      LTR/ERV1             (9667)    809     688   53330 *
   549   15.1  6.6  0.6  chr1              17153175 17153206 (42425076) + Helitron-4_DR     RC/Helitron           11813  11987 (19881)   53333 *
  1597    5.0  0.0  0.0  chr1              17153182 17153379 (42424903) C SINE2-1_DR        SINE/tRNA               (0)    198       1   53334  
   328   16.3 25.0  2.5  chr1              17153572 17153703 (42424579) C DNA7-N1_DR        DNA/Zisupton         (5566)   4851    4691   53335 *
  1606   11.3 11.3  0.3  chr1              17153595 17153860 (42424422) C SINE2-4_DR        SINE/tRNA-V-RTE         (0)    371      77   53336  
   412   26.1  2.5  1.6  chr1              17153777 17153897 (42424385) C MuDR-2_DR         DNA/MULE-MuDR        (9030)  14903   14782   53337 *
   205   26.0  0.8  5.3  chr1              17153990 17154107 (42424175) C DIRS-N1_DR        LTR/Ngaro            (5713)    919     807   53338  
   220   16.7  0.0  1.7  chr1              17155043 17155103 (42423179) + hAT-N182_DR       DNA/hAT-Ac              728    787  (1173)   53339  
   211    8.8  3.5  0.0  chr1              17155051 17155107 (42423175) + Polinton-4N1_DR   DNA/Maverick           4719   4777  (5659)   53340 *
   230   12.9  8.1  0.0  chr1              17155069 17155130 (42423152) + LOOPERN2_DR       DNA/Kolobok-T2          853    919   (456)   53341 *
   734   18.1  2.0  4.7  chr1              17155088 17155284 (42422998) + CryptonV-N6_DR    DNA/Crypton-V           266    457   (105)   53342  
   574    9.8  1.0  1.9  chr1              17155285 17155388 (42422894) C EnSpm-N16_DR      DNA/CMC-EnSpm           (0)    202     100   53343  
  3335   11.4 27.1  0.7  chr1              17155397 17156127 (42422155) C TDR8B             DNA/hAT-Ac             (40)    923       1   53344  
   283   11.1  3.1  1.5  chr1              17156191 17156254 (42422028) + Copia-18_DR-LTR   LTR/Gypsy?              251    315     (6)   53345  
   305   16.5  1.2  5.0  chr1              17156276 17156358 (42421924) + CryptonV-N6_DR    DNA/Crypton-V           483    562     (0)   53346  
   249   19.0 18.6  2.2  chr1              17156312 17156329 (42421953) + hAT-N48C_DR       DNA/hAT-Ac             1668   1704   (595)   53347 *
   354   16.4  0.0  0.0  chr1              17156330 17156402 (42421880) C Rex1-31_DRe       LINE/Rex-Babar        (398)   3135    3063   53348 *
   736    6.2  0.0  0.0  chr1              17156346 17156524 (42421758) + (TG)n             Simple_repeat             2    180     (0)   53349  
   249   19.0 18.6  2.2  chr1              17156403 17156467 (42421815) + hAT-N48C_DR       DNA/hAT-Ac             1705   1848   (451)   53347 *
   372    9.1  0.0  1.0  chr1              17156437 17156536 (42421746) C EnSpm-N14_DR      DNA/CMC-EnSpm         (929)   3651    3553   53350  
   334   19.3 27.8 18.7  chr1              17158254 17158458 (42419824) C CryptonV-N6_DR    DNA/Crypton-V         (281)    281      50   53351  
   542   11.1  0.0  0.0  chr1              17158482 17158562 (42419720) + HATN4_DR          DNA/hAT-Charlie           5     85   (107)   53352  
   286   11.6  0.0  0.0  chr1              17158565 17158607 (42419675) C Harbinger-N25_DR  DNA/PIF-Harbinger       (2)    574     532   53353 *
   317   24.7  0.8  5.7  chr1              17158594 17158722 (42419560) C CryptonV-N5_DR    DNA/Crypton-V       (19566)   4971    4849   53354 *
  1936    5.7 15.3  4.3  chr1              17158611 17158943 (42419339) C SINE2-3_DR        SINE/tRNA-V-RTE         (0)    368       1   53355  
   654   13.7 27.6  0.8  chr1              17158944 17158979 (42419303) + MuDR-2_DR         DNA/MULE-MuDR         20200  20288  (3645)   53356  
   422    9.3 10.7  0.0  chr1              17158960 17159034 (42419248) C CR1-22_DR         LINE/L2                 (6)   1715    1633   53357 *
   793   21.2 18.8  1.8  chr1              17159047 17159286 (42418996) C Harbinger-N25_DR  DNA/PIF-Harbinger      (40)    536     257   53353  
  3318   12.6  6.2  1.0  chr1              17159289 17159848 (42418434) C EXPANDER1_DR      LINE/RTE-BovB          (50)   3315    2727   53358  
   200    0.0  0.0  0.0  chr1              17159835 17159857 (42418425) C EXPANDER1_DR      LINE/RTE-BovB         (649)   2716    2694   53359 *
   258   11.4  0.0  2.3  chr1              17159851 17159895 (42418387) C Harbinger-N25_DR  DNA/PIF-Harbinger     (531)     45       2   53353  
   296   14.1 27.9  0.9  chr1              17159901 17159986 (42418296) + EnSpm-N40_DR      DNA/CMC-EnSpm          3291   3399  (1995)   53360  
   215   15.9 33.3  0.0  chr1              17159932 17159990 (42418292) C CryptonV-N5_DR    DNA/Crypton-V       (11902)  12635   12556   53361 *
  4913   10.9  3.4  8.4  chr1              17159991 17161031 (42417251) C DNA-TA-7_DR       DNA/TcMar-Fot1          (0)    993       1   53362  
  1428   17.3  8.5 15.4  chr1              17161287 17161895 (42416387) C Mariner-N14_DR    DNA/TcMar-Tigger        (0)    580       8   53363  
   736   13.2  1.5  1.5  chr1              17161897 17162027 (42416255) + hAT-N104_DR       DNA/hAT-Tip100            1    131   (399)   53364  
   361   29.3  0.0  0.0  chr1              17162080 17162098 (42416184) + EnSpm-N40_DR      DNA/CMC-EnSpm          2398   2416  (2978)   53365  
  1044   16.3  0.0  0.0  chr1              17162099 17162270 (42416012) + HE1_DR1           SINE/tRNA-V-RTE           2    173   (229)   53366  
  4613   10.8  1.5  5.4  chr1              17162326 17163110 (42415172) + DNA2-2_DR         DNA                       1    756    (30)   53367  
   206   10.7  5.1  5.1  chr1              17163512 17163570 (42414712) C ANGEL             DNA/Kolobok           (194)    115      57   53368  
  1267    7.5 10.5  0.8  chr1              17164436 17164663 (42413619) C TDR2              DNA/TcMar-Tc1           (0)    937     688   53369  
  4165    2.8  0.8  0.8  chr1              17164664 17165194 (42413088) + piggyBac-N17_DR   DNA/PiggyBac?             1    531     (0)   53370  
   210    0.0  3.5  0.0  chr1              17165202 17165230 (42413052) C DNA6-1_DR         DNA/hAT-hAT5            (1)   1148    1119   53371 *
   262   20.6  0.0  1.5  chr1              17165227 17165295 (42412987) C DNA6-1_DR         DNA/hAT-hAT5          (131)   1018     951   53371  
   501   14.1  0.0  0.0  chr1              17165599 17165690 (42412592) C DNA6-1_DR         DNA/hAT-hAT5          (997)    152      61   53372  
  3775    8.0 12.4  0.0  chr1              17165706 17166318 (42411964) C TDR2              DNA/TcMar-Tc1         (246)    691       3   53369  
   275    7.2 18.4  0.0  chr1              17166333 17166457 (42411825) C Zisupton-7_DR     DNA/Zisupton         (4517)  12565   12418   53373 *
   492    4.6  4.4  1.2  chr1              17166336 17166347 (42411935) C EnSpm-N40B_DR     DNA/CMC-EnSpm         (749)   4758    4725   53374  
   363    4.3  0.3  0.3  chr1              17166348 17166456 (42411826) C DNA6-6_DR         DNA                  (3398)   7883    7788   53375  
   323    3.6  0.0  0.0  chr1              17166383 17166466 (42411816) C ACROBAT1          DNA/PIF               (527)    852     769   53376 *
   356    7.8  0.0  1.1  chr1              17166392 17166482 (42411800) + CryptonV-N5_DR    DNA/Crypton-V         11490  11579 (12958)   53377  
   492    4.6  4.4  1.2  chr1              17166483 17166494 (42411788) C EnSpm-N40B_DR     DNA/CMC-EnSpm         (749)   4724    4682   53374  
  1749   15.2  4.2  0.0  chr1              17167319 17167627 (42410655) C HE1_DR1           SINE/tRNA-V-RTE        (78)    324       3   53378  
  1092   26.4  4.5  2.2  chr1              17167628 17167671 (42410611) + DNA6-6_DR         DNA                    6882   7242  (4039)   53379  
  2955    4.7  2.8  0.2  chr1              17167844 17168266 (42410016) + piggyBac-N3_DR    DNA/PiggyBac              5    438     (0)   53380  
  3691    5.2  0.2  0.8  chr1              17168485 17168973 (42409309) + SINE3-1a          SINE/5S-Deu-L2           85    570     (0)   53381  
   294    8.0  0.0  0.0  chr1              17169112 17169161 (42409121) + ERV2_DR-LTR       LTR/ERV1                  1     50   (536)   53382  
  2923    5.4  0.0  0.0  chr1              17169162 17169548 (42408734) + GypsyDR1          LTR/Gypsy                 1    387     (0)   53383  
  3279    1.5  0.0  0.0  chr1              17169555 17169966 (42408316) + GypsyDR1          LTR/Gypsy               688   1099  (3123)   53383 *
 12786    2.7  0.0  0.0  chr1              17169961 17171530 (42406752) + GypsyDR1          LTR/Gypsy              2651   4220     (2)   53383  
  2884    5.7  0.0  0.0  chr1              17171534 17171918 (42406364) + GypsyDR1_LTR      LTR/Gypsy                 1    385     (2)   53384  
  3528    7.4  3.4  0.6  chr1              17171919 17172445 (42405837) + ERV2_DR-LTR       LTR/ERV1                 45    586     (0)   53382  
 24722    3.8  1.1  0.7  chr1              17172446 17176108 (42402174) + ERV2_DR-I         LTR/ERV1                  1   3091     (0)   53382  
  2169   15.7 20.6  0.2  chr1              17176276 17176765 (42401517) C hAT-N169_DR       DNA/hAT-Ac              (0)   1443     854   53385  
   772    5.4  2.7  0.0  chr1              17176773 17176883 (42401399) + Mariner-N38_DR    DNA/TcMar-Tc1           434    547     (0)   53386  
   262   19.7  0.0 21.2  chr1              17176884 17176910 (42401372) + hAT-N164_DR       DNA/hAT-Tip100         1369   1377   (663)   53387 *
   509   17.5 10.3  0.0  chr1              17176884 17176898 (42401384) + MuDR-2_DR         DNA/MULE-MuDR         16209  16347  (7586)   53388  
   977   16.2 37.1  1.9  chr1              17176930 17177320 (42400962) C DNA21TA1_DR       DNA/TcMar-Tc1           (2)    537      12   53389  
   954   18.1 19.3  0.0  chr1              17177329 17177582 (42400700) C Harbinger-N32_DR  DNA/PIF-Harbinger     (101)    305       3   53390  
  2618    9.0 27.8  2.6  chr1              17178392 17179016 (42399266) + TDR13B2           DNA                       1    779     (0)   53391  
   279   13.0  0.0  8.1  chr1              17179611 17179744 (42398538) C Zisupton-6_DR     DNA/Zisupton        (20761)   1355    1232   53392 *
   442    6.3  0.4  4.9  chr1              17179628 17179764 (42398518) C EnSpm-N36B_DR     DNA/CMC-EnSpm         (216)   3200    3090   53393 *
   656    7.2  1.7  4.4  chr1              17179661 17179776 (42398506) C MuDR-2_DR         DNA/MULE-MuDR        (7497)  16436   16324   53394  
  5457    9.2  3.8  0.5  chr1              17179904 17180748 (42397534) + TDR2              DNA/TcMar-Tc1            65    937     (0)   53395  
  1671    7.6  0.0  0.0  chr1              17181208 17181430 (42396852) + SINE3-1           SINE/5S-Deu-L2            2    224   (366)   53396  
   427    8.6  5.6  1.4  chr1              17181433 17181503 (42396779) + SINE3-1           SINE/5S-Deu-L2          510    583     (7)   53396  
   351   16.1  2.3  1.5  chr1              17182192 17182323 (42395959) + DNA-1-7_DR        DNA/PIF-Harbinger       671    803   (635)   53397 *
   415   15.0  0.8  3.4  chr1              17182211 17182343 (42395939) + DNA-6-N2_DR       DNA                    4189   4306   (750)   53398  
   268   17.2  0.0 12.5  chr1              17182233 17182358 (42395924) C DNA-1-7_DR        DNA/PIF-Harbinger     (659)    779     668   53399 *
   220   22.5  1.3 13.5  chr1              17182242 17182390 (42395892) C DNA-6-N2_DR       DNA                   (750)   4306    4174   53400 *
   348    8.6  0.0  1.0  chr1              17182397 17182511 (42395771) + (TAA)n            Simple_repeat             3    115     (0)   53401  
   315   16.6  0.8  9.8  chr1              17182416 17182649 (42395633) + DNA-1-7_DR        DNA/PIF-Harbinger       668    882   (556)   53402 *
  1232    5.2  0.0  0.0  chr1              17183933 17184087 (42394195) + TC1DR3            DNA/TcMar-Tc1             1    155  (1070)   53403  
   868   10.7 12.7  0.0  chr1              17184089 17184238 (42394044) + TC1DR3            DNA/TcMar-Tc1           330    498   (727)   53404  
   643    9.1  2.0  1.0  chr1              17184232 17184331 (42393951) + TC1DR3            DNA/TcMar-Tc1           881    981   (244)   53405 *
  8732    4.1  2.0  0.3  chr1              17184334 17185457 (42392825) C Harbinger3N_DR    DNA/PIF-Harbinger       (0)   1144       1   53406  
  1491   13.6  1.2  0.0  chr1              17185458 17185699 (42392583) + TC1DR3            DNA/TcMar-Tc1           981   1225     (0)   53407  
   332   24.7  4.1  1.0  chr1              17185621 17185718 (42392564) + Merlin-2_DR       DNA/Merlin             4823   4923  (8998)   53408 *
   458   20.9 15.8  0.0  chr1              17185840 17186035 (42392247) + ANGEL             DNA/Kolobok               6    232    (77)   53409  
   254   21.4  4.5  0.0  chr1              17185957 17186045 (42392237) C EnSpm-N47B_DR     DNA/CMC-EnSpm?          (7)   1425    1333   53410 *
  1311   13.5  4.6  0.0  chr1              17186055 17186314 (42391968) + EnSpm-N3C_DR      DNA/CMC-EnSpm             1    272    (11)   53411  
   234   24.1  0.0  0.0  chr1              17186352 17186405 (42391877) C EnSpm1_DR         DNA/CMC-EnSpm         (961)   8527    8474   53412 *
   287   16.7  0.0  0.0  chr1              17186358 17186405 (42391877) + Kolobok-N12_DR    DNA/Kolobok-T2          440    487   (361)   53413  
   242   13.2  0.0  0.0  chr1              17186409 17186446 (42391836) C Kolobok-N12_DR    DNA/Kolobok-T2        (330)    518     481   53414  
   696   22.6  2.8  1.6  chr1              17186639 17186657 (42391625) + DIRS-4N2_DR       LTR/Ngaro              5580   5600   (390)   53415  
  2205   10.0  2.4  4.3  chr1              17186658 17187032 (42391250) + SINE2-3_DR        SINE/tRNA-V-RTE           1    368     (0)   53416  
   473   21.0  7.7  9.1  chr1              17186819 17186876 (42391406) + DNAX-25B_DR       DNA/Zisupton           2282   2498  (1040)   53417 *
   330   12.2  1.1 11.9  chr1              17186963 17187055 (42391227) C TDR9              DNA                     (0)    208     125   53418  
   320   14.8  1.9  0.0  chr1              17187130 17187183 (42391099) C hAT-N66B_DR       DNA/hAT-Charlie         (1)    194     140   53419 *
  2590   12.5  7.1  4.8  chr1              17187166 17187671 (42390611) C DNA21TA1_DR       DNA/TcMar-Tc1          (22)    517       1   53420  
  1018    4.2  0.0 11.1  chr1              17187673 17187832 (42390450) C hAT-N66B_DR       DNA/hAT-Charlie        (50)    145       2   53419  
   740   19.6  6.7  1.7  chr1              17188323 17188545 (42389737) + CryptonV-N6_DR    DNA/Crypton-V            42    275   (287)   53421  
   245   19.4  1.4  2.9  chr1              17188658 17188672 (42389610) C Helitron-2_DR     RC/Helitron         (14878)  12534   12467   53422  
   294   16.7  0.0  0.0  chr1              17188673 17188726 (42389556) C DNA13TA1_DR       DNA/TcMar-Tc1           (0)    318     265   53423 *
   396   21.6  0.0  1.1  chr1              17188714 17188725 (42389557) + L1-60_DR          LINE/L1                 281    291  (5386)   53424  
  1608    2.6  0.0  0.0  chr1              17188726 17188920 (42389362) + hAT-N4C_DR        DNA/hAT-Charlie           1    195     (0)   53425  
   527   16.6 30.1  0.7  chr1              17188921 17189131 (42389151) C DNA13TA1_DR       DNA/TcMar-Tc1          (45)    273       1   53426  
  3501   12.8  4.1 19.8  chr1              17189703 17190626 (42387656) C hAT-N149_DR       DNA/hAT                 (1)    803       1   53427  
   246   22.9  1.6  0.0  chr1              17192266 17192326 (42385956) + Polinton-4_DR     DNA/Maverick           4602   4663 (15624)   53428 *
   336   23.3  5.0 11.0  chr1              17192286 17192435 (42385847) C MOSAT_DR          Satellite            (1536)    461     298   53429  
   428    8.4  0.0  0.0  chr1              17192436 17192506 (42385776) + EnSpm-16_DR       DNA/CMC-EnSpm          8585   8655  (1129)   53430  
   336   23.3  5.0 11.0  chr1              17192507 17192776 (42385506) C MOSAT_DR          Satellite            (1536)    297       1   53429  
   255   27.4  3.6  8.7  chr1              17192620 17192811 (42385471) C Helitron-N5_DR    RC/Helitron           (259)   9250    9068   53431 *
  2273   10.1  3.8  2.4  chr1              17192886 17193252 (42385030) + DNA-2-2_DR        DNA                      36    407     (0)   53432  
 45188    3.4  1.9  1.0  chr1              17193367 17199363 (42378919) C DIRS1b_DR         LTR/DIRS                (0)   6055       1   53433  
   213   15.6 31.2  0.0  chr1              17199520 17199596 (42378686) + EnSpm-N21_DR      DNA/CMC-EnSpm             1    101   (378)   53434 *
  1750    9.7 12.1  5.2  chr1              17199568 17199948 (42378334) C EnSpm-N21_DR      DNA/CMC-EnSpm          (73)    406       1   53435  
   216   12.9  0.0 12.7  chr1              17199949 17200013 (42378269) C Helitron-N5B_DR   RC/Helitron          (1549)     98      42   53436  
   520    6.0 16.2  2.8  chr1              17200912 17201093 (42377189) C DNA-X-5_DR        DNA                    (25)   1196     889   53437 *
  2729   12.4 19.4  0.6  chr1              17201081 17201647 (42376635) C DNA-X-5_DR        DNA                   (548)    673       1   53437  
   207   22.2  2.1  9.1  chr1              17202044 17202137 (42376145) C TE-X-1B_DR        DNA                  (1104)    305     218   53438  
   248   14.3  0.0  0.0  chr1              17202212 17202253 (42376029) C DNA-X-4_DR        DNA                  (1203)     42       1   53439  
   928   11.4  3.0  4.9  chr1              17203688 17203917 (42374365) C Rex1-54_DR        LINE/Rex-Babar         (11)   1527    1302   53440  
  6859   10.1  1.5  1.1  chr1              17204148 17205225 (42373057) C Kolobok-N7_DR     DNA/Kolobok-T2          (0)   1176      95   53441  
   360   22.9  2.1  0.0  chr1              17205729 17205821 (42372461) + TC1DR3            DNA/TcMar-Tc1             1     95  (1130)   53442  
   319    6.7  0.0  0.0  chr1              17205822 17205866 (42372416) + Harbinger-N10_DR  DNA/PIF-Harbinger         1     45   (283)   53443  
   265   12.7  3.6  0.0  chr1              17205864 17205918 (42372364) + Harbinger-N10_DR  DNA/PIF-Harbinger       222    278    (50)   53444 *
   557   26.6  2.0  1.5  chr1              17206046 17206240 (42372042) C HarbingerN7_DR    DNA/PIF-Harbinger     (218)    260      65   53445  
 27178    1.6  1.1  1.4  chr1              17206241 17209581 (42368701) + DNA9TA1_DR        DNA/CMC-EnSpm             1   3333     (0)   53446  
  1830   15.3 11.5  6.0  chr1              17209629 17210151 (42368131) C DNAX-22_DR        DNA/MULE-MuDR?         (41)    598      49   53447  
   406   14.7  0.0  0.0  chr1              17210200 17210267 (42368015) + TC1DR3B           DNA/TcMar-Tc1           163    230   (659)   53448  
   581   21.9  1.9 15.9  chr1              17210335 17210376 (42367906) C DNA8-22_DR        DNA                    (25)    760     274   53449  
   250   31.4  3.1 12.1  chr1              17210377 17210727 (42367555) + tRNA-3_DRe        Satellite              1221   1543   (688)   53450  
   581   21.9  1.9 15.9  chr1              17210728 17210748 (42367534) C DNA8-22_DR        DNA                    (25)    273       1   53449 *
  1202   20.4  4.9  5.2  chr1              17210742 17211108 (42367174) + DNA-AT-1_DR       DNA                       1    366    (26)   53451  
   273   25.4  2.8  0.0  chr1              17211132 17211202 (42367080) + TC1DR3B           DNA/TcMar-Tc1           220    292   (597)   53452  
  8028   10.9  6.1  1.8  chr1              17212038 17213406 (42364876) C ENSPM-2N_DR       DNA/CMC-EnSpm           (0)   1538     113   53453  
   778   17.0  0.6  3.9  chr1              17213411 17213569 (42364713) + LTR5B_DR          LTR                     851   1004   (385)   53454 *
   952   15.3  4.0  0.0  chr1              17213564 17213739 (42364543) + LTR5B_DR          LTR                    1207   1389     (0)   53454  
   201   10.7  0.0  0.0  chr1              17213720 17213747 (42364535) + BHIKHARI-4-LTR_DR LTR/ERV1               1530   1557   (152)   53455 *
   809    8.7 21.8  2.0  chr1              17214558 17214722 (42363560) C DNA-X-2_DR        DNA                   (619)    197       1   53456  
   676   20.5 13.5  4.5  chr1              17214790 17215055 (42363227) + piggyBac-N18_DR   DNA/PiggyBac              1    289   (365)   53457  
   751    7.8  2.9  0.9  chr1              17215085 17215187 (42363095) + DNA-X-2_DR        DNA                       2    106   (710)   53458 *
  2884   12.0  4.9  0.0  chr1              17215182 17215631 (42362651) + DNA-X-2_DR        DNA                     345    816     (0)   53459  
   649   22.0  9.9  0.0  chr1              17215673 17215904 (42362378) + piggyBac-N18_DR   DNA/PiggyBac            360    614    (40)   53460  
  1124   16.7  0.5  0.0  chr1              17216682 17216873 (42361409) C HATN8_DR          DNA/Zisupton           (27)    228      36   53461  
   841   22.4 11.8  4.7  chr1              17217653 17218069 (42360213) C piggyBac-N18_DR   DNA/PiggyBac           (12)    642     198   53462  
   241   21.7  8.3  0.0  chr1              17218194 17218253 (42360029) C Zisupton-3_DR     DNA/Zisupton         (2535)   5420    5356   53463  
  2720   15.5  8.2  0.2  chr1              17218337 17218833 (42359449) + DNA21TA1_DR       DNA/TcMar-Tc1             1    537     (2)   53464  
   628   16.5  0.0  0.0  chr1              17218876 17218978 (42359304) C Nimb-9_DR         LINE/I                  (8)   5341    5239   53465  
   373   14.1 13.7  2.6  chr1              17218983 17219084 (42359198) C HarbingerN6_DR    DNA/PIF-Harbinger      (20)    373     261   53466  
  1141   14.0 18.6  0.4  chr1              17219133 17219369 (42358913) + hAT-N152_DR       DNA/hAT-Blackjack         1    280    (50)   53467  
   252   14.7  9.5  3.0  chr1              17219387 17219449 (42358833) C piggyBac-N18_DR   DNA/PiggyBac          (584)     70       4   53462  
   865   13.2  0.0  0.0  chr1              17219490 17219625 (42358657) + Kolobok-N16_DR    DNA/Kolobok?              6    141  (1101)   53468  
   216   22.2  1.9  0.0  chr1              17219657 17219710 (42358572) + Kolobok-N16B_DR   DNA/Kolobok?            993   1047    (96)   53469  
  3390    2.4  0.2  0.2  chr1              17220863 17221278 (42357004) C Gypsy-200_DR-LTR  LTR/Gypsy               (0)    417       2   53470  
  4053   16.7  4.8  7.5  chr1              17221280 17222310 (42355972) + Looper-N7_DR      DNA/Kolobok-T2           11   1015     (0)   53471  
   440   22.7  9.3  0.6  chr1              17222362 17222512 (42355770) + TDR24             DNA                       1    164   (280)   53472  
  1199   12.3 18.9  6.1  chr1              17222522 17222902 (42355380) + piggyBac-N2_DR    DNA/PiggyBac            110    536     (0)   53473  
   237   22.5  4.0  4.0  chr1              17222930 17223003 (42355279) + TDR24             DNA                     252    325   (119)   53474 *
   326    7.7  1.9  1.9  chr1              17222977 17223029 (42355253) C ENSPM-6_DR        DNA/CMC-EnSpm       (29856)   2760    2708   53475 *
  4123    4.7  1.2  2.3  chr1              17222988 17223559 (42354723) + Merlin-1_DR       DNA/Merlin             1613   2178  (8349)   53476  
   238   11.8  7.7  1.8  chr1              17223519 17223570 (42354712) + hAT-N21B_DR       DNA/hAT-Ac             1181   1235    (66)   53477 *
   409   19.0  9.0  0.0  chr1              17223564 17223663 (42354619) + TDR24             DNA                     332    440     (4)   53478  
  3466   14.8  5.0  9.3  chr1              17223690 17224828 (42353454) + L2-5_DRe          LINE/L2                1656   2227     (0)   53479  
  1009   12.0  2.5  0.0  chr1              17225437 17225594 (42352688) C EnSpm-17_DR       DNA/CMC-EnSpm        (6286)   2990    2829   53480 *
  2778    9.2  0.0  0.5  chr1              17225458 17225830 (42352452) C SINE2-4_DR        SINE/tRNA-V-RTE         (0)    371       1   53481  
   326    8.8  1.6  6.9  chr1              17225845 17225905 (42352377) + Tc1-5_DR          DNA/TcMar-Tc1          1165   1222    (12)   53482 *
   688   18.4 12.9  5.5  chr1              17225901 17226138 (42352144) C Kolobok-N10C_DR   DNA/Kolobok            (83)    261       7   53483  
   710   13.7 22.1  3.1  chr1              17226154 17226326 (42351956) + Kolobok-N10B_DR   DNA/Kolobok             136    341     (3)   53484  
   249   20.3  5.1  0.0  chr1              17226276 17226334 (42351948) C EnSpm-17_DR       DNA/CMC-EnSpm        (6520)   2756    2695   53480 *
   204   23.5  2.3  6.0  chr1              17226531 17226564 (42351718) C hAT-2n1_DR        DNA/hAT-Charlie        (41)   1169    1090   53485  
   213   10.2  2.0  0.0  chr1              17226565 17226613 (42351669) C Gypsy134-LTR_DR   LTR/Gypsy              (72)   1129    1080   53486 *
   216    8.0  0.0 15.7  chr1              17226575 17226633 (42351649) C LOOPERN2_DR       DNA/Kolobok-T2        (483)    892     842   53487  
  1822   15.8  4.1  0.9  chr1              17226897 17227216 (42351066) + TDR13             DNA                       1    330   (442)   53488  
 13335    3.5  0.3  0.1  chr1              17227219 17228814 (42349468) C Mariner-17_DR     DNA/TcMar-Tc1           (0)   1600       1   53489  
  1217   13.7 26.6  6.2  chr1              17228816 17229180 (42349102) + TDR13             DNA                     332    766     (6)   53490  
  9423    0.6  0.1  0.5  chr1              17229185 17230252 (42348030) C hAT-N165B_DR      DNA/hAT-Ac              (0)   1064       1   53491  
  1154    4.2  0.0  2.1  chr1              17230268 17230414 (42347868) + hAT-N66B_DR       DNA/hAT-Charlie          52    195     (0)   53492  
   309   20.5 12.2  0.7  chr1              17231880 17232002 (42346280) C hAT-N122_DR       DNA/hAT-Ac            (257)    320     184   53493  
  2626   12.2  5.8  1.7  chr1              17232111 17232560 (42345722) C TDR13             DNA                     (0)    772     305   53494  
  2160   16.7  4.7  9.1  chr1              17232601 17233095 (42345187) + Kolobok-N7B_DR    DNA/Kolobok-T2           13    487     (0)   53495  
   227   23.0  0.0  4.2  chr1              17233269 17233368 (42344914) + Kolobok-N9_DR     DNA/Kolobok-T2          253    348  (1291)   53496 *
   398   10.6  5.3  0.0  chr1              17233287 17233380 (42344902) + Polinton-1_DR     DNA/Maverick          17586  17684   (801)   53497 *
   402    6.7  1.1  0.0  chr1              17233300 17233388 (42344894) C Zisupton-7_DR     DNA/Zisupton         (5621)  11461   11372   53498  
   515   14.3 15.2  0.0  chr1              17234200 17234304 (42343978) + Helitron-2_DR     RC/Helitron           23677  23797  (3615)   53499  
   488   19.0 23.8  4.4  chr1              17234229 17234476 (42343806) C DNAX-23_DR        DNA                  (2230)   9571    9278   53500 *
  1049   12.5  3.0  0.0  chr1              17234305 17234472 (42343810) C DNA8-17_DR        DNA/hAT-Tip100        (326)   1487    1315   53501  
   996   16.1  4.7  0.0  chr1              17234473 17234496 (42343786) C EnSpm-N17_DR      DNA/TcMar            (1993)   3200    3000   53502  
   700   25.3 19.7  4.9  chr1              17234497 17234770 (42343512) C Helitron-2_DR     RC/Helitron          (3832)  23580   23049   53503 *
  2007   11.4 10.3  1.4  chr1              17234501 17234821 (42343461) C SINE2-3B_DR       SINE/tRNA-V             (1)    350       2   53504  
  1573   24.1  0.5 33.2  chr1              17234822 17235519 (42342763) C Merlin-1_DR       DNA/Merlin           (1854)   8673    8202   53505 *
  2427   14.5  0.3  0.5  chr1              17235158 17235525 (42342757) + SINE2-4_DR        SINE/tRNA-V-RTE           5    371     (0)   53506  
  1347   23.9 10.3  5.3  chr1              17235165 17235706 (42342576) C DNA8-23_DR        DNA                  (4471)   2268    1701   53507 *
   529   21.5  5.0  1.8  chr1              17235581 17235741 (42342541) C DNA-8-9_DR        DNA/hAT-Ac           (1504)   2215    2050   53508 *
  1013   16.0 12.5  5.2  chr1              17235815 17236117 (42342165) C piggyBac-N18_DR   DNA/PiggyBac           (76)    578     255   53509  
   241   23.5  7.3  0.0  chr1              17236114 17236124 (42342158) + ENSPM-6_DR        DNA/CMC-EnSpm         25700  25715  (6901)   53510 *
   888   16.6 20.8  2.4  chr1              17236125 17236408 (42341874) + DNA8-3_DR         DNA/hAT-Tip100            1    335  (1052)   53511  
   360   12.3  8.0  2.5  chr1              17236344 17236418 (42341864) + ENSPM-6_DR        DNA/CMC-EnSpm         25753  25831  (6785)   53512 *
   538   17.7  0.0  5.6  chr1              17236486 17236617 (42341665) C piggyBac-N18_DR   DNA/PiggyBac          (529)    125       1   53509  
  3536   13.4 11.9  0.2  chr1              17237542 17238175 (42340107) C Tc1-5_DR          DNA/TcMar-Tc1         (114)   1120     320   53513  
   364   15.6  0.0  7.0  chr1              17238157 17238175 (42340107) C ENSPM-6_DR        DNA/CMC-EnSpm       (14682)  17934   17921   53514 *
  1824    7.9  2.8  0.0  chr1              17238176 17238429 (42339853) C Mariner-N7_DR     DNA/TcMar               (0)    261       1   53515  
   231    6.9  0.0  0.0  chr1              17238430 17238458 (42339824) C Tc1-5_DR          DNA/TcMar-Tc1         (810)    424     396   53513  
   204   24.1  1.1  2.3  chr1              17238475 17238487 (42339795) C DNA-X-17_DR       DNA                  (1196)   1178    1091   53516  
   349   10.8  2.6  2.6  chr1              17238488 17238563 (42339719) C hAT-N126B_DR      DNA/hAT-Ac            (486)    114      39   53517  
  1767    8.0  0.0  0.0  chr1              17238564 17238802 (42339480) + TDR20             DNA/Merlin                1    239     (0)   53518  
   278   14.2  0.3  0.7  chr1              17238803 17238850 (42339432) C hAT-N126D_DR      DNA/hAT-Ac            (596)     47       1   53519  
   204   19.2  1.9  3.8  chr1              17238805 17238858 (42339424) C DNA6-1_DR         DNA/hAT-hAT5          (952)    197     145   53520 *
   717   10.9  0.0  1.0  chr1              17239274 17239375 (42338907) C TDR8B             DNA/hAT-Ac              (0)    963     863   53521  
  2425   14.0 19.6  4.2  chr1              17239420 17240091 (42338191) C Harbinger-4N1B_DR DNA/PIF-Harbinger     (391)    772       1   53522  
   233   17.4  2.2  0.0  chr1              17240093 17240138 (42338144) + ANGEL             DNA/Kolobok              69    115   (194)   53523  
   271   21.2  1.0  1.1  chr1              17240144 17240241 (42338041) C EnSpm-17_DR       DNA/CMC-EnSpm        (6454)   2822    2736   53524 *
   284   16.5 17.7  0.0  chr1              17240163 17240241 (42338041) + ANGEL             DNA/Kolobok             191    283    (26)   53525  
   238   24.7  7.1  1.0  chr1              17240242 17240259 (42338023) + DNA2-7_DR         DNA                    4802   4904  (4746)   53526  
   236   21.6  0.0  0.0  chr1              17240886 17240934 (42337348) C Mariner-N31_DR    DNA/TcMar-Tc1          (61)    479     431   53527  
  2298   15.0 17.6  0.2  chr1              17240935 17241401 (42336881) + Harbinger-8N2_DR  DNA/PIF-Harbinger         1    548     (0)   53528  
   387   13.5 24.1  1.6  chr1              17241411 17241568 (42336714) + ASAT_CY           Satellite                 1    193    (69)   53529  
   614   20.6  5.6  2.7  chr1              17241677 17241856 (42336426) + Merlin-1_DR       DNA/Merlin             2053   2237  (8290)   53530  
   376   20.3  0.8 42.3  chr1              17241687 17241933 (42336349) + ENSPM-6_DR        DNA/CMC-EnSpm         14770  14944 (17672)   53531 *
   865   16.7  1.4  0.9  chr1              17241744 17241787 (42336495) + Zisupton-6_DR     DNA/Zisupton           8789   8898 (13218)   53532  
   989    8.1  0.7  0.0  chr1              17241788 17241936 (42336346) + hAT-2n1_DR        DNA/hAT-Charlie         982   1131    (79)   53533  
   281   27.6  4.2  8.0  chr1              17241902 17242043 (42336239) C IS3EU-1_DR        DNA/IS3EU            (6733)   1971    1835   53534 *
   865   16.7  1.4  0.9  chr1              17241937 17241958 (42336324) + Zisupton-6_DR     DNA/Zisupton           8899   8958 (13158)   53532  
   817   13.4 16.7  0.5  chr1              17242003 17242023 (42336259) C DNA-6-N5B_DR      DNA                  (1586)   1937    1807   53535  
   990    8.1  8.1  0.6  chr1              17242024 17242172 (42336110) C TDR3B             DNA/hAT-Charlie        (33)    160       1   53536  
   403   18.6  3.5  0.0  chr1              17242802 17242887 (42335395) C DIRS-4N2-LTR_DR   LTR/Ngaro             (298)     89       1   53537  
   833   20.6  1.8  0.0  chr1              17242892 17243056 (42335226) C DNA7-N2_DR        DNA/hAT-hAT6          (416)   1598    1431   53538  
   651   22.1  5.0  0.5  chr1              17242912 17243093 (42335189) C Merlin-1_DR       DNA/Merlin           (6033)   4494    4305   53539 *
   310   31.6  2.9  5.2  chr1              17243153 17243289 (42334993) + SINE2-1B_DR       SINE/tRNA                10    143    (55)   53540  
   348   26.2  4.0  2.9  chr1              17243318 17243490 (42334792) C Copia-11_DR-LTR   LTR/Gypsy?             (69)    402     228   53541 *
   493   14.4  1.0  4.1  chr1              17243478 17243578 (42334704) + hAT-N21B_DR       DNA/hAT-Ac              863    960   (341)   53542  
   211   18.7  4.0  9.3  chr1              17243528 17243651 (42334631) + EnSpm-N36_DR      DNA/CMC-EnSpm          2717   2834   (391)   53543 *
   438   18.1  3.4  2.5  chr1              17243579 17243596 (42334686) + CryptonV-3_DR     DNA/Crypton-V          1045   1164 (22289)   53544  
   208   21.6  1.2  7.5  chr1              17243593 17243608 (42334674) + hAT-N21_DR        DNA/hAT-Charlie        1109   1153   (693)   53545 *
   259   10.3 13.6  1.5  chr1              17243609 17243667 (42334615) + DNA8-17_DR        DNA/hAT-Tip100         1037   1102   (711)   53546  
   245   20.6  1.6  0.0  chr1              17243621 17243683 (42334599) C Merlin-1_DR       DNA/Merlin           (8789)   1738    1675   53547 *
   547   25.5  1.4  0.7  chr1              17243700 17243837 (42334445) C Copia-10B_DR-LTR  LTR/Gypsy?            (306)    139       1   53548  
   218    5.6  2.5  9.5  chr1              17244643 17244721 (42333561) C ERV1-N7-I_DR      LTR/ERV1             (3160)   5408    5335   53549 *
   293   14.4  1.5  1.9  chr1              17244657 17244799 (42333483) + (TTA)n            Simple_repeat             1    140     (0)   53550  
   208   16.2  1.0  4.0  chr1              17244722 17244745 (42333537) + DNA-6-N2_DR       DNA                     772    871  (4185)   53551 *
   610   26.5  0.4  1.2  chr1              17244938 17245135 (42333147) C Harbinger-4N1_DR  DNA/PIF-Harbinger      (60)   1103     798   53552  
   378   22.9 21.2  0.0  chr1              17245100 17245269 (42333013) + Harbinger-4N1_DR  DNA/PIF-Harbinger       764    969    (52)   53553 *
  2003   13.7  1.4  6.2  chr1              17245818 17246254 (42332028) + HATN1_DR          DNA/hAT                   9    425     (2)   53554  
   262   20.3  0.0  5.4  chr1              17246306 17246383 (42331899) C Zisupton-7_DR     DNA/Zisupton         (7188)   9894    9821   53555 *
   447   13.4  1.2  0.0  chr1              17246317 17246398 (42331884) + DNA11TA1B_DR      DNA/CMC-EnSpm             7     89   (114)   53556  
   225   16.3  0.0  0.0  chr1              17246389 17246431 (42331851) + DNA11TA1B_DR      DNA/CMC-EnSpm           156    198     (5)   53557 *
   242   17.1  0.0  0.0  chr1              17246761 17246801 (42331481) + TDR8D             DNA                     639    679     (0)   53558  
  1566    8.1  2.8  0.0  chr1              17246856 17247066 (42331216) + TC1DR3            DNA/TcMar-Tc1             1    217  (1008)   53559  
   375    8.7  0.0  0.0  chr1              17247064 17247109 (42331173) + TC1DR3B           DNA/TcMar-Tc1           669    714   (175)   53560 *
  1909   10.2 25.4  0.0  chr1              17247105 17247458 (42330824) + TC1DR3            DNA/TcMar-Tc1           771   1214    (11)   53561  
   433   23.5  3.3  4.2  chr1              17247466 17247585 (42330697) + hAT-N88_DR        DNA/hAT-Ac              449    567    (15)   53562  
  2097   11.6  5.1  5.9  chr1              17249247 17249658 (42328624) + TDR17B            DNA/Sola-1                1    409  (1137)   53563 *
  4261   11.6  1.9  0.8  chr1              17249655 17250393 (42327889) + TDR17B            DNA/Sola-1              800   1546     (0)   53564  
  1511   12.9  4.3  2.7  chr1              17250445 17250853 (42327429) + HAT1-N1B_DR       DNA/hAT-Ac              489    965     (0)   53565  
  2267   16.1  4.2  0.5  chr1              17250854 17251284 (42326998) C Copia-11J_DR-LTR  LTR/Gypsy?              (4)    447       1   53566  
   887   20.9 20.3  3.8  chr1              17252272 17252760 (42325522) C Mariner-N40_DR    DNA/TcMar-Tc1         (228)    641       1   53567  
   205   12.5  0.0  0.0  chr1              17253253 17253284 (42324998) + ANGEL             DNA/Kolobok             266    297    (12)   53568  
   816   12.4 14.9  0.5  chr1              17255152 17255346 (42322936) C DNA8-7_DR         DNA/hAT-Ac              (0)    584     362   53569  
  4130    9.9  2.4  1.1  chr1              17255348 17255961 (42322321) + Kolobok-4N1_DR    DNA/Kolobok-T2            2    623  (1046)   53570  
   200   14.3  0.0  0.0  chr1              17256014 17256062 (42322220) C EnSpm-6N1_DR      DNA/CMC-EnSpm        (2798)   6438    6390   53571 *
  2888   15.7  5.5 16.4  chr1              17256040 17256765 (42321517) C EXPANDER1_DR      LINE/RTE-BovB           (1)   3364    2707   53572  
  4790    9.3  3.1  1.2  chr1              17257436 17258153 (42320129) + TDR2              DNA/TcMar-Tc1           207    937     (0)   53573  
   486   25.3  7.0  1.1  chr1              17258210 17258381 (42319901) + Harbinger-N27_DR  DNA/PIF-Harbinger?       39    220     (0)   53574  
  1221   21.1 21.0  7.4  chr1              17258691 17259634 (42318648) + HarbingerN3_DR    DNA/PIF-Harbinger         2   1064     (0)   53575  
   317   19.4  0.0  0.0  chr1              17259970 17260031 (42318251) + HARBINGERN3B_DR   DNA/PIF-Harbinger      1023   1084     (0)   53576  
   942    7.0 18.1  9.2  chr1              17260224 17260444 (42317838) C TDR20             DNA/Merlin              (0)    239       1   53577  
   278   14.3  5.6  2.7  chr1              17260472 17260543 (42317739) + DNA-TA-2_DR       DNA/CMC-EnSpm             2     75   (121)   53578  
   224   12.7 12.7  0.0  chr1              17260497 17260551 (42317731) C DNA9-3_DR         DNA/MULE-MuDR?        (867)  10512   10451   53579 *
   897   10.7 12.3  1.1  chr1              17260568 17260737 (42317545) C TDR8B             DNA/hAT-Ac            (693)    270      82   53580  
  1145   20.0  7.6 13.0  chr1              17260937 17261356 (42316926) + TDR8              DNA/PIF-Harbinger       756   1155     (0)   53581 *
  1362   15.7 15.1  7.6  chr1              17261008 17261365 (42316917) + TDR8B             DNA/hAT-Ac              453    835   (128)   53582  
   270   13.7  0.0  1.1  chr1              17261793 17261888 (42316394) + hAT-30N1_DR       DNA/hAT-Ac             1297   1391   (642)   53583 *
   275   15.7  0.0  0.0  chr1              17261815 17261903 (42316379) C hAT-N159_DR       DNA/hAT-Ac            (187)   1635    1547   53584  
  2281    8.1  2.9  0.0  chr1              17262223 17262531 (42315751) C DNA13TA1a_DR      DNA/TcMar-Tc1           (0)    318       1   53585  
  1070    7.2 11.9  0.0  chr1              17262755 17262947 (42315335) + hAT-N26_DR        DNA/hAT-Ac                1    216  (1243)   53586  
   446   15.2  0.0  3.8  chr1              17262969 17263048 (42315234) + hAT-N26_DR        DNA/hAT-Ac              511    587   (872)   53587  
  1852   18.1 20.4  2.4  chr1              17263049 17263660 (42314622) C hAT-N25B_DR       DNA/hAT-Ac              (0)    720       1   53588  
   205    7.7  4.9  4.9  chr1              17263637 17263677 (42314605) C Helitron-1_DR     RC/Helitron         (21094)   5206    5166   53589 *
  4021   12.6  6.6  4.9  chr1              17263663 17264469 (42313813) + hAT-N26_DR        DNA/hAT-Ac              582   1401    (58)   53590  
   399   24.3  1.7  4.8  chr1              17264507 17264769 (42313513) + (TCCA)n           Simple_repeat             1    254     (0)   53591  
  2466    8.5  0.8  1.7  chr1              17264853 17265212 (42313070) + Mariner-N6_DR     DNA/TcMar-Tc1          1296   1652     (0)   53592  
   330   10.9  1.9  3.9  chr1              17265873 17265977 (42312305) C HAT1_DR           DNA/hAT-Ac           (2635)    657     555   53593 *
   357   15.9  7.1  3.2  chr1              17265890 17266071 (42312211) C EnSpm-N48_DR      DNA/CMC-EnSpm        (1617)   1961    1773   53594 *
   437   19.4  0.5 23.7  chr1              17266039 17266099 (42312183) + (TCCA)n           Simple_repeat             1    138    (63)   53595 *
   819   10.8  1.2  2.5  chr1              17266072 17266099 (42312183) + (TCTA)n           Simple_repeat             1    125   (327)   53596  
   465   20.6  0.0 16.7  chr1              17266100 17266274 (42312008) C Polinton-4_DR     DNA/Maverick         (7594)  12693   12544   53597 *
   600   14.2  0.0  5.2  chr1              17266241 17266381 (42311901) + Ginger1-N1_DR     DNA/Ginger-1            288    421  (2237)   53598 *
   819   10.8  1.2  2.5  chr1              17266275 17266342 (42311940) + (TCTA)n           Simple_repeat           126    452     (0)   53596  
   437   19.4  0.5 23.7  chr1              17266275 17266300 (42311982) + (TCCA)n           Simple_repeat           139    201     (0)   53595 *
   715   21.7 12.2  5.0  chr1              17266453 17266754 (42311528) + Kolobok-N16B_DR   DNA/Kolobok?             29    342   (801)   53599  
   276   18.1 12.3  1.9  chr1              17266805 17266927 (42311355) + Kolobok-N16_DR    DNA/Kolobok?            394    593   (550)   53600  
  1121   17.1 15.3  1.3  chr1              17266930 17267283 (42310999) + DIRS-4N1-LTR_DR   LTR/Ngaro                 1    354     (0)   53601  
  1683   20.3  6.4  6.4  chr1              17267292 17267917 (42310365) + Kolobok-N16_DR    DNA/Kolobok?            496   1121   (121)   53602  
   733   15.7  1.2  6.2  chr1              17267873 17268042 (42310240) + Ginger1-N1_DR     DNA/Ginger-1            266    427  (2231)   53603 *
  1241    0.0  0.0  0.0  chr1              17267919 17268256 (42310026) + (TCTA)n           Simple_repeat             1    338     (0)   53604  
   243   22.6  0.0  1.6  chr1              17268238 17268300 (42309982) + Kolobok-N16B_DR   DNA/Kolobok?           1082   1143     (0)   53605 *
  1727   17.0  4.3 24.9  chr1              17268314 17269025 (42309257) C Kolobok-N16_DR    DNA/Kolobok?          (647)    595       1   53606  
   253   10.3  0.0  2.6  chr1              17269726 17269765 (42308517) C DNA-X-6_DR        DNA                    (32)   1301    1263   53607  
  6496    7.9  1.6  1.4  chr1              17269772 17270731 (42307551) C hAT-N21_DR        DNA/hAT-Charlie       (527)   1319     358   53608  
  2160   13.4  7.1  1.8  chr1              17270717 17271141 (42307141) C DNA-X-6_DR        DNA                   (886)    447       1   53609 *
  4415   11.4 26.5  0.4  chr1              17271165 17272150 (42306132) C hAT-N57_DR        DNA/hAT-Ac              (0)   1286      45   53610  
  1048   10.1  0.6  0.6  chr1              17272151 17272310 (42305972) + CryptonV-1_DR     DNA/Crypton-V         14262  14421  (3452)   53611  
   483   18.6  4.1  2.4  chr1              17272321 17272441 (42305841) C DNA11TA1B_DR      DNA/CMC-EnSpm          (80)    123       1   53612  
   370   18.3  0.9  1.5  chr1              17272442 17272541 (42305741) C hAT-N161_DR       DNA/hAT-Ac            (526)    298     225   53613  
   243   27.7  1.0  0.0  chr1              17272452 17272552 (42305730) + hAT-N79_DR        DNA/hAT-Ac              971   1072  (1017)   53614 *
   256   21.8  0.0  0.0  chr1              17272592 17272646 (42305636) + Mariner-N7_DR     DNA/TcMar                76    130   (131)   53615  
   272    6.0  0.0  7.5  chr1              17273136 17273207 (42305075) + DNA-6-N5B_DR      DNA                    2382   2448  (1075)   53616 *
   389   13.8  0.0  0.0  chr1              17273146 17273254 (42305028) C Helitron-2_DR     RC/Helitron         (21291)   6121    6013   53617 *
   998    4.9 15.4  0.0  chr1              17273159 17273301 (42304981) C DNA-N43_DR        DNA/TcMar-Fot1        (337)    717     553   53618  
   631   10.4  0.0  0.0  chr1              17273302 17273322 (42304960) C ERV1-N3-I_DR      LTR/ERV1              (855)   3736    3573   53619  
   726   19.7  0.0  4.9  chr1              17273762 17274533 (42303749) + (TTAG)n           Simple_repeat             1    734     (0)   53620  
   481   23.8  0.0  6.4  chr1              17274236 17274598 (42303684) + (TTGG)n           Simple_repeat             1    489    (54)   53621 *
   347   22.6  0.6  1.7  chr1              17274599 17274778 (42303504) + (TTAG)n           Simple_repeat             3    180     (0)   53622  
   481   23.8  0.0  6.4  chr1              17274779 17274816 (42303466) + (TTGG)n           Simple_repeat           490    543     (0)   53621  
   374   17.4  6.0 20.6  chr1              17274984 17275149 (42303133) C piggyBac-N9_DR    DNA/PiggyBac         (1000)    191      46   53623  
   253   13.2  0.0  0.0  chr1              17275173 17275209 (42303073) + DNA-3-5_DR        DNA/PIF-Harbinger       427    463   (611)   53624  
   835   21.7  9.4  6.4  chr1              17275210 17275484 (42302798) C DNA-2-4_DR        DNA                     (0)   1399    1117   53625  
  1290   21.9  2.0  5.1  chr1              17275573 17275618 (42302664) C Merlin-1_DR       DNA/Merlin           (5786)   4741    4410   53626  
  1728   15.9  4.0  0.0  chr1              17275619 17275914 (42302368) + HE1_DR1           SINE/tRNA-V-RTE           1    308    (94)   53627  
  1130   24.1  2.7  7.5  chr1              17275620 17275956 (42302326) C DNA6-6_DR         DNA                  (4088)   7193    6872   53628 *
   591   16.6 14.4  0.9  chr1              17275999 17276186 (42302096) + MuDR-2_DR         DNA/MULE-MuDR         18828  19040  (4893)   53629 *
  1830   13.1  8.9  0.0  chr1              17276022 17276334 (42301948) C SINE2-4_DR        SINE/tRNA-V-RTE         (0)    371      31   53630  
   392   24.3  8.7  0.0  chr1              17276342 17276444 (42301838) C DNA-X-8_DR        DNA                   (785)    127      16   53631  
   253   15.6  0.0  1.6  chr1              17277259 17277323 (42300959) + hAT-N48B_DR       DNA/hAT-Ac             1594   1657   (483)   53632 *
   315   15.3  1.4  2.7  chr1              17277269 17277342 (42300940) C EnSpm-21_DR       DNA/CMC-EnSpm        (2174)   6976    6904   53633  
   457   18.3  9.2  0.0  chr1              17277716 17277835 (42300447) C Merlin-N3_DR      DNA/Merlin              (0)    255     125   53634  
  2095   18.8  4.6 11.5  chr1              17277854 17278594 (42299688) C HATN12B_DR        DNA/hAT-Ac              (0)    695       1   53635  
   423   20.3  0.0  7.7  chr1              17278595 17278702 (42299580) C Merlin-N3_DR      DNA/Merlin            (155)    100       1   53634  
  1466    6.8  0.9  1.4  chr1              17278836 17279045 (42299237) C EnSpm-N4_DR       DNA/CMC-EnSpm           (3)    209       1   53636  
   433   20.4  0.9  2.8  chr1              17279047 17279157 (42299125) C hAT-N133_DR       DNA/hAT-Ac            (399)    224     116   53637 *
   496   18.0  0.0 19.1  chr1              17279129 17279334 (42298948) C IS3EU-1_DR        DNA/IS3EU            (4978)   3726    3554   53638 *
  1253   13.8  0.5  0.5  chr1              17279166 17279384 (42298898) C DNA9-3_DR         DNA/MULE-MuDR?        (806)  10573   10355   53639  
   554   14.9  0.0  1.1  chr1              17281017 17281111 (42297171) + Copia-12_DR-LTR   LTR/Gypsy?                1     94   (373)   53640  
   208   15.9  0.0  0.0  chr1              17281113 17281156 (42297126) C Copia-11C_DR-LTR  LTR/Gypsy?             (40)    396     353   53641  
   263   13.6  0.0  0.0  chr1              17281162 17281205 (42297077) C Copia-11C_DR-LTR  LTR/Gypsy?             (51)    385     342   53641 *
   276   13.7  2.0  0.0  chr1              17281176 17281226 (42297056) + Copia-11J_DR-LTR  LTR/Gypsy?               58    109   (342)   53642  
   402   17.3  1.3  0.0  chr1              17281229 17281303 (42296979) C Copia-26_DR-I     LTR/Gypsy?           (1843)     93      18   53643  
   356   19.1  0.0  1.5  chr1              17281328 17281394 (42296888) + Copia-12_DR-LTR   LTR/Gypsy?                1     66   (401)   53644  
  4225   12.3  7.3  1.2  chr1              17281395 17282119 (42296163) + DNAX-10B_DR       DNA                       2    770   (404)   53645  
   226   19.9  0.0 12.5  chr1              17282121 17282183 (42296099) C ENSPM-6_DR        DNA/CMC-EnSpm       (18533)  14083   14028   53646 *
   245   10.8  0.0  0.0  chr1              17282147 17282183 (42296099) C hAT5-N2_DR        DNA/hAT-hAT5         (1396)   1189    1153   53647  
  4227   15.0 21.4  1.3  chr1              17282606 17283575 (42294707) C DNA-8-3_DR        DNA/P                   (0)   1163       1   53648  
   976   19.9 31.5  1.2  chr1              17283692 17284201 (42294081) C Kolobok-N16_DR    DNA/Kolobok?           (51)   1191     572   53649  
   576   21.4  1.7  0.0  chr1              17284226 17284342 (42293940) + Kolobok-N10B_DR   DNA/Kolobok              86    204    (67)   53650  
   729   18.7  6.5  2.3  chr1              17284343 17284512 (42293770) + hAT-N4C_DR        DNA/hAT-Charlie           1    177    (18)   53651  
   455    8.3  0.0  0.0  chr1              17284507 17284566 (42293716) C L2-3_DRe          LINE/L2                 (6)   5062    5003   53652 *
   220   16.6  9.7  3.0  chr1              17284574 17284635 (42293647) C hAT-N134_DR       DNA/hAT?              (270)    795     730   53653  
   269   32.8  0.0  0.8  chr1              17284974 17285093 (42293189) + L1-78_DR          LINE/L1                3935   4053  (1207)   53654  
   384   19.8  1.7  1.7  chr1              17285185 17285208 (42293074) + DNA-X-5_DR        DNA/hAT                 955   1063   (158)   53655  
   608    7.7  0.0 15.8  chr1              17285209 17285347 (42292935) + Helitron-2_DR     RC/Helitron            6204   6323 (21089)   53656  
   542   26.5  5.0  0.5  chr1              17285217 17285240 (42293042) C ERV1-N3-I_DR      LTR/ERV1              (760)   3831    3624   53657 *
   656   17.7  2.9  0.0  chr1              17285241 17285269 (42293013) C Zisupton-6_DR     DNA/Zisupton         (5559)  16557   16379   53658  
   935    4.9  0.0  0.7  chr1              17285270 17285414 (42292868) + hAT-2n1_DR        DNA/hAT-Charlie         983   1126    (84)   53659  
   484   26.8  0.0  3.1  chr1              17285271 17285470 (42292812) C EnSpm-N2_DR       DNA/CMC-EnSpm         (950)   3065    2872   53660 *
   384   19.8  1.7  1.7  chr1              17285348 17285359 (42292923) + DNA-X-5_DR        DNA/hAT                1064   1129    (92)   53655 *
  1767   21.2  4.2  2.3  chr1              17285550 17285979 (42292303) C Copia-12_DR-LTR   LTR/Gypsy?             (29)    438       1   53661  
   513    3.5  0.0  0.0  chr1              17286115 17286171 (42292111) C TC1DR3B           DNA/TcMar-Tc1           (0)    889     833   53662  
  6628    7.8  9.1  0.1  chr1              17286178 17287118 (42291164) C TC1DR3            DNA/TcMar-Tc1         (199)   1026       1   53663  
   271    5.9  0.0  0.0  chr1              17287740 17287773 (42290509) + DNA-4-4_DR        DNA/Zator                 1     34   (646)   53664  
   748   12.6 14.0  0.0  chr1              17287794 17287936 (42290346) + DNA-4-4_DR        DNA/Zator                96    258   (422)   53665  
   592   18.9  2.9  4.1  chr1              17287914 17287939 (42290343) + DNA-2-7_DR        DNA/CMC-EnSpm           576    687   (942)   53666 *
   622   11.1  0.0 12.6  chr1              17287940 17288073 (42290209) C Copia-11G_DR-LTR  LTR/Gypsy?             (14)    464     346   53667  
   592   18.9  2.9  4.1  chr1              17288074 17288084 (42290198) + DNA-2-7_DR        DNA/CMC-EnSpm           688    744   (885)   53666  
  3328   16.3  9.2  0.4  chr1              17288102 17288731 (42289551) + DNA-1-3_DR        DNA/PIF-Harbinger       153    837     (0)   53668  
  2195   12.9  8.2  0.2  chr1              17288745 17289124 (42289158) + Harbinger-N31_DR  DNA/PIF-Harbinger       276    685     (0)   53669  
  2903    8.9 11.4  0.8  chr1              17289125 17289590 (42288692) + hAT-N60_DR        DNA/hAT-Ac              991   1505     (0)   53670  
   497   14.8  0.8 14.4  chr1              17290125 17290242 (42288040) C hAT-N177C_DR      DNA/hAT-Tip100        (663)   1069     966   53671  
   621   21.6  8.3  1.7  chr1              17290249 17290275 (42288007) C ZFERV-2N1-I_DR    LTR/ERV1              (888)   6089    5974   53672  
   863   12.3  4.8  1.8  chr1              17290276 17290441 (42287841) C EnSpm-6N1_DR      DNA/CMC-EnSpm        (2806)   6430    6260   53673 *
   918   12.9  4.7  0.0  chr1              17290296 17290466 (42287816) C HE1_DR1           SINE/tRNA-V-RTE        (18)    384     206   53674  
   371    8.9  0.0  2.7  chr1              17290433 17290547 (42287735) + Zisupton-6_DR     DNA/Zisupton           9380   9491 (12625)   53675 *
   621   21.6  8.3  1.7  chr1              17290442 17290465 (42287817) C ZFERV-2N1-I_DR    LTR/ERV1              (888)   5973    5859   53672  
   255   17.1  9.2  1.6  chr1              17290462 17290580 (42287702) C hAT-N180_DR       DNA/hAT?              (278)    873     746   53676 *
   898   16.6  1.4  5.6  chr1              17290467 17290516 (42287766) C Helitron-2_DR     RC/Helitron          (3591)  23819   23608   53677  
  1063    8.9 10.5  0.0  chr1              17290557 17290792 (42287490) + HATN7_DR          DNA/hAT                   9    440   (155)   53678  
  1257    6.1  1.8  0.0  chr1              17290796 17290959 (42287323) C TC1DR3            DNA/TcMar-Tc1         (280)    945     779   53679 *
  1663   18.6  2.2 14.1  chr1              17290956 17291462 (42286820) C TC1DR3B           DNA/TcMar-Tc1         (338)    551      98   53662  
   300    2.8  0.0  0.0  chr1              17291449 17291484 (42286798) C TC1DR3            DNA/TcMar-Tc1        (1189)     36       1   53680 *
   208   11.8  7.1  9.1  chr1              17291485 17291510 (42286772) + Merlin-2_DR       DNA/Merlin             4902   4926  (8995)   53681  
   245    5.6  0.0  0.0  chr1              17292402 17292437 (42285845) C Merlin-1_DR       DNA/Merlin           (3020)   7507    7472   53682  
   239   13.9  1.5  3.0  chr1              17292438 17292469 (42285813) + EnSpm-9_DR        DNA/CMC-EnSpm           752    799  (7821)   53683  
  6311   13.3  4.0  4.0  chr1              17293507 17294669 (42283613) C Harbinger-4N1B_DR DNA/PIF-Harbinger       (0)   1163       1   53684  
   678   18.2  4.6  9.7  chr1              17295162 17295356 (42282926) C DNA9-3_DR         DNA/MULE-MuDR?       (1434)   9945    9760   53685 *
  1256    9.7  1.1  0.0  chr1              17295185 17295360 (42282922) C SINE2-4_DR        SINE/tRNA-V-RTE        (65)    306     129   53686  
  3218   13.6  9.3  3.3  chr1              17295724 17296599 (42281683) + HATN13_DR         DNA/hAT-Ac                1   1118     (1)   53687  
  1079   15.9  8.5  5.2  chr1              17296600 17296635 (42281647) C DNA2-16_DR        DNA                  (4577)  13474   13429   53688  
   200   28.6  0.0  0.0  chr1              17296760 17296829 (42281453) + Helitron-2_DR     RC/Helitron            4931   5000 (22412)   53689  
  1487    8.0  5.8  0.0  chr1              17297495 17297720 (42280562) + DNA15TA1_DR       DNA/CMC-EnSpm             1    239   (203)   53690  
   812   19.1  1.6  2.1  chr1              17297707 17297734 (42280548) C hAT-N41B_DR       DNA/hAT-Ac            (314)   1278    1236   53691 *
   947   11.9  0.0  0.7  chr1              17297735 17297878 (42280404) + HATN13_DR         DNA/hAT-Ac              147    289   (830)   53692  
   447   22.2  0.0  1.1  chr1              17297799 17297889 (42280393) + IS4EU-2_DR        DNA/PIF-ISL2EU          588    677  (4689)   53693 *
   757   10.9  3.4  0.0  chr1              17297876 17297994 (42280288) + HATN13_DR         DNA/hAT-Ac              497    619   (500)   53694 *
   812   19.1  1.6  2.1  chr1              17297890 17297970 (42280312) C hAT-N41B_DR       DNA/hAT-Ac            (314)   1235    1104   53691  
   273    7.9  0.0  0.0  chr1              17297996 17298033 (42280249) + DNA15TA1_DR       DNA/CMC-EnSpm           232    269   (173)   53695 *
   742   14.8  9.6  3.0  chr1              17298030 17298217 (42280065) C Mariner-N38_DR    DNA/TcMar-Tc1          (58)    489     290   53696  
  1184   21.7  4.3  3.1  chr1              17298223 17298641 (42279641) + Gypsy-182_DR-LTR  LTR/Gypsy                28    451     (7)   53697  
  1075    7.4  1.7  1.7  chr1              17298698 17298876 (42279406) C Mariner-N38_DR    DNA/TcMar-Tc1         (367)    180       2   53696  
   982   14.8  1.5  1.5  chr1              17298877 17298900 (42279382) + Merlin-1_DR       DNA/Merlin             1995   2197  (8330)   53698  
   635   16.8  7.6  0.7  chr1              17299914 17300045 (42278237) C EnSpm-6N1_DR      DNA/CMC-EnSpm        (5405)   3831    3691   53699 *
   800    7.8  3.5  0.0  chr1              17299931 17300045 (42278237) + HE1_DR1           SINE/tRNA-V-RTE          12    130   (272)   53700  
   571   20.9  2.8  2.8  chr1              17300046 17300073 (42278209) C Merlin-1_DR       DNA/Merlin           (5837)   4690    4548   53701  
   334   24.2  4.1  2.4  chr1              17300121 17300153 (42278129) + MuDR-2_DR         DNA/MULE-MuDR         13498  13574 (10359)   53702  
   411   11.1  5.6  0.0  chr1              17300154 17300225 (42278057) + TDR23             DNA                     336    411   (736)   53703  
   334   24.2  4.1  2.4  chr1              17300226 17300243 (42278039) + MuDR-2_DR         DNA/MULE-MuDR         13575  13622 (10311)   53702  
  1901   17.1  8.2  4.1  chr1              17300257 17300706 (42277576) C Copia-11B_DR-LTR  LTR/Gypsy?              (0)    468       1   53704  
   431    9.3  2.7  2.7  chr1              17301052 17301162 (42277120) C CryptonV-N5_DR    DNA/Crypton-V        (9166)  15371   15261   53705 *
   638   10.1  0.9  0.9  chr1              17301070 17301179 (42277103) + hAT-13_DR         DNA/hAT-Tip100         2373   2482   (320)   53706  
   518   12.8  2.2  7.7  chr1              17301079 17301256 (42277026) C EnSpm-N2_DR       DNA/CMC-EnSpm         (980)   3035    2867   53707 *
   453   12.6  4.2  5.0  chr1              17301180 17301205 (42277077) + Helitron-N2_DR    RC/Helitron            1486   1604   (859)   53708 *
   232   22.9  3.3  0.0  chr1              17301910 17301970 (42276312) + Harbinger-N23_DR  DNA/PIF-Harbinger       219    281   (156)   53709  
   600   25.6  1.2  2.4  chr1              17302249 17302420 (42275862) C Zator-N1_DR       DNA/Zator?            (226)    329     160   53710  
  1130   16.8 10.6  2.2  chr1              17302449 17302703 (42275579) + TDR23             DNA                     839   1114    (33)   53711  
   291    0.0  0.0 10.0  chr1              17302700 17302743 (42275539) + EnSpm-N26B_DR     DNA/CMC-EnSpm           182    221     (0)   53712 *
  4464   13.4 12.9  2.0  chr1              17303522 17304425 (42273857) C TDR23             DNA                    (17)   1130     130   53713  
   364   13.9  1.3  5.5  chr1              17304651 17304726 (42273556) C DNA2-16_DR        DNA                  (9790)   8261    8189   53714 *
  2095   11.5  7.0  0.8  chr1              17304676 17305017 (42273265) C SINE2-4_DR        SINE/tRNA-V-RTE         (8)    363       1   53715  
   963   10.3 10.3  0.0  chr1              17305035 17305190 (42273092) C SINE3-1           SINE/5S-Deu-L2          (6)    584     413   53716  
  4221   13.1 11.4  2.5  chr1              17305929 17306791 (42271491) C HATN13_DR         DNA/hAT-Ac            (181)    938       1   53717  
   308   20.8  1.4  0.0  chr1              17306848 17306919 (42271363) C Zisupton-6_DR     DNA/Zisupton         (5744)  16372   16300   53718  
  2165    7.7  0.3  1.9  chr1              17306958 17307275 (42271007) + Mariner-N38_DR    DNA/TcMar-Tc1             1    313   (234)   53719  
  3228    9.1  3.9  2.1  chr1              17307276 17307782 (42270500) C hAT-N32E_DR       DNA/hAT-Charlie         (0)    516       1   53720  
  1601    6.8  0.4  0.4  chr1              17307786 17308023 (42270259) + Mariner-N38_DR    DNA/TcMar-Tc1           309    546     (1)   53721  
  1290   17.1 12.6  1.7  chr1              17308107 17308486 (42269796) + DNAX-16_DR        DNA                       1    421     (2)   53722  
   233   23.1 21.6  3.7  chr1              17308503 17308618 (42269664) C hAT-N174_DR       DNA/hAT-Ac            (549)    190       1   53723  
   241   17.8  0.0  2.2  chr1              17308619 17308664 (42269618) + hAT-31_DR         DNA/hAT-Ac             3036   3080     (0)   53724  
   204   15.2  0.0  0.0  chr1              17308680 17308712 (42269570) + ENSPM-6_DR        DNA/CMC-EnSpm         11839  11871 (20745)   53725  
   246    1.5  0.0  0.0  chr1              17309167 17309233 (42269049) C L1-119_DR         LINE/L1              (4076)   1201    1135   53726  
   246    6.5  0.0  2.0  chr1              17309169 17309243 (42269039) C hAT-10_DR         DNA/hAT-Tip100       (4305)    175     114   53727  
   204   20.3  0.0  0.0  chr1              17309187 17309260 (42269022) C DNA-N31_DR        DNA                  (1150)    866     793   53728 *
   800   14.6 17.7  0.0  chr1              17309327 17309484 (42268798) + hAT-N54_DR        DNA/hAT-Ac                1    186  (1503)   53729  
  2488   10.1  0.5  8.2  chr1              17309485 17309892 (42268390) + Harbinger-2_DR    DNA/PIF-Harbinger         2    380  (3947)   53730 *
  2583    7.4  0.0  0.0  chr1              17309891 17310216 (42268066) + Harbinger-2_DR    DNA/PIF-Harbinger      4002   4327     (0)   53731  
  1051   15.3  0.0  1.6  chr1              17310217 17310400 (42267882) + hAT-N54_DR        DNA/hAT-Ac              185    365  (1324)   53732  
  2480   16.2  8.1  8.9  chr1              17310423 17311066 (42267216) + hAT-N54_DR        DNA/hAT-Ac              602   1240   (449)   53733  
   325   17.7  2.5  2.5  chr1              17311060 17311140 (42267142) + hAT-N54_DR        DNA/hAT-Ac             1609   1689     (0)   53734 *
   202   19.6  0.0  0.0  chr1              17311536 17311586 (42266696) + ENSPM-6_DR        DNA/CMC-EnSpm         13935  13985 (18631)   53735 *
   242    4.9  0.0  4.9  chr1              17311554 17311596 (42266686) C hAT-24_DR         DNA/hAT-Ac           (2932)    856     816   53736  
   225   15.6  0.0  2.2  chr1              17311561 17311606 (42266676) + EnSpm-N46_DR      DNA/CMC-EnSpm?         2244   2288  (1452)   53737 *
   517   24.2  0.0  8.9  chr1              17312008 17312179 (42266103) + EnSpm-N10_DR      DNA/CMC-EnSpm          1647   1804  (7504)   53738 *
   758   13.8  6.8  1.3  chr1              17312034 17312180 (42266102) + ANGEL             DNA/Kolobok              29    183   (126)   53739  
   234   23.6  1.8  6.7  chr1              17312091 17312173 (42266109) C ENSPM-6_DR        DNA/CMC-EnSpm       (17480)  15136   15059   53740 *
   739   22.5  3.5 12.4  chr1              17312174 17312427 (42265855) + HarbingerN6_DR    DNA/PIF-Harbinger         1    234   (159)   53741  
   814    9.9  3.4  2.7  chr1              17312434 17312579 (42265703) C DNA11TA1B_DR      DNA/CMC-EnSpm          (24)    179      33   53742  
   657   23.2  4.5  0.0  chr1              17312597 17312751 (42265531) + HarbingerN6_DR    DNA/PIF-Harbinger       232    393     (0)   53743  
   264   15.4 15.4  0.0  chr1              17312750 17312814 (42265468) C Dada-U1A_DR       DNA/Dada            (-1158)   5774    5699   53744 *
  5545   12.3 10.5  2.3  chr1              17312777 17313808 (42264474) C HATN2_DR          DNA/hAT               (105)   1114       1   53745  
  2391   11.1  4.9  0.5  chr1              17314556 17314944 (42263338) + HarbingerN1_DR    DNA/PIF-Harbinger         1    406   (244)   53746  
  8593    2.6  1.2  0.2  chr1              17314945 17315965 (42262317) C hAT-N96_DR        DNA/hAT-Ac              (0)   1031       1   53747  
   430    6.8  0.0  0.0  chr1              17315966 17316022 (42262260) + HarbingerN1_DR    DNA/PIF-Harbinger       399    455   (195)   53748  
   248   22.4  0.0 10.6  chr1              17316020 17316037 (42262245) C EnSpm-9_DR        DNA/CMC-EnSpm        (7799)    821     761   53749 *
   392   18.7  2.7  9.2  chr1              17316023 17316111 (42262171) C hAT-N36C_DR       DNA/hAT              (1599)    318     155   53750  
   359   15.1  0.0  1.2  chr1              17316038 17316124 (42262158) C hAT-N48C_DR       DNA/hAT-Ac            (518)   1781    1696   53751 *
  1042   21.0  8.3 14.8  chr1              17316064 17316679 (42261603) + ENSPM-6_DR        DNA/CMC-EnSpm         13950  14530 (18086)   53752 *
  1861   15.8  5.4  8.0  chr1              17316169 17316683 (42261599) + Mariner-N38_DR    DNA/TcMar-Tc1             3    505    (42)   53753  
   368   15.4  2.9 11.6  chr1              17316702 17316804 (42261478) + Harbinger-N23_DR  DNA/PIF-Harbinger       343    437     (0)   53754  
   257   25.5  4.1  4.1  chr1              17317409 17317506 (42260776) + DNAX-16_DR        DNA                      72    169   (254)   53755  
   449   15.7  4.7  4.7  chr1              17317515 17317641 (42260641) + SINE2-1_DR        SINE/tRNA                72    198     (0)   53756  
   664   16.6  0.7  0.7  chr1              17317658 17317809 (42260473) + DNAX-16_DR        DNA                     161    312   (111)   53757  
  2463    9.2 12.5  1.7  chr1              17317810 17318298 (42259984) + TDR7              DNA                       1    541     (0)   53758  
   338   15.1  8.2  3.5  chr1              17318299 17318326 (42259956) C hAT-N127_DR       DNA/hAT-Charlie      (5103)   5213    5181   53759  
   579   21.0 22.0  3.7  chr1              17318389 17318422 (42259860) + CryptonV-N4_DR    DNA/Crypton-V          8860   9132  (4361)   53760  
   882   10.2 34.9  0.8  chr1              17318423 17318620 (42259662) + HE1_DR1           SINE/tRNA-V-RTE           7    271   (131)   53761  
   708   17.6 13.8 25.3  chr1              17318430 17318673 (42259609) C DNA8-23_DR        DNA                  (4472)   2267    2065   53762 *
  2251    9.4  6.7  0.0  chr1              17318674 17319001 (42259281) + SINE2-3B_DR       SINE/tRNA-V               2    351     (0)   53763  
  1650   14.6 19.4  3.9  chr1              17319007 17319476 (42258806) + HATN10B_DR        DNA/hAT-Ac               69    608     (0)   53764  
   236   17.8  0.0  0.0  chr1              17319477 17319521 (42258761) + EnSpm-N36_DR      DNA/CMC-EnSpm          1252   1296  (1929)   53765  
   216   22.4  0.0  9.3  chr1              17319522 17319535 (42258747) C EnSpm-N13_DR      DNA/CMC-EnSpm       (16138)   6011    5958   53766  
   243   17.3  5.8 10.1  chr1              17320003 17320105 (42258177) + hAT-N36C_DR       DNA/hAT                1066   1164   (753)   53767 *
  6852    3.1  0.7  0.2  chr1              17320036 17320850 (42257432) + hAT-N41_DR        DNA/hAT-Ac              442   1260     (0)   53768  
   460   23.4  0.7  1.4  chr1              17321020 17321162 (42257120) C LOOPERN6B_DR      DNA/Kolobok-T2?         (4)    792     651   53769 *
   887   12.6 15.7  8.6  chr1              17321159 17321419 (42256863) C LOOPERN6B_DR      DNA/Kolobok-T2?       (454)    342      65   53769  
  1018   14.4  6.6  0.5  chr1              17321422 17321603 (42256679) C LTR-11_DR-LTR     LTR                     (0)    193       1   53770  
  1096   17.7  0.5  1.6  chr1              17321648 17321842 (42256440) C LTR-11_DR-LTR     LTR                     (0)    193       1   53771  
   261   21.6 13.5  0.0  chr1              17321886 17321959 (42256323) C LTR-11_DR-LTR     LTR                     (0)    193     110   53772  
   318   18.7 19.1  2.0  chr1              17321987 17322117 (42256165) C DNAX-16_DR        DNA                   (266)    157       5   53773  
  1078   26.9 10.2  3.2  chr1              17322195 17322598 (42255684) + L1-31_DR          LINE/L1                   6    436  (5416)   53774  
   234   15.2  1.7 11.1  chr1              17322567 17322625 (42255657) + DIRS-1E-LTR_DR    LTR/Ngaro               439    492   (198)   53775 *
   359   16.2  1.2 10.5  chr1              17322588 17322670 (42255612) C IS3EU-4_DR        DNA/IS3EU            (2481)  12548   12473   53776 *
   458   14.1  2.6  9.1  chr1              17322599 17322715 (42255567) C hAT-N167B_DR      DNA/hAT-Charlie       (256)   1317    1208   53777  
   796   11.6 29.6  0.6  chr1              17322745 17322987 (42255295) + TDR16             DNA/Merlin                1    313     (0)   53778  
   227   14.0 14.0  0.0  chr1              17322940 17322996 (42255286) C EnSpm-N59_DR      DNA/CMC-EnSpm?        (692)   2977    2913   53779 *
  3617    5.8  1.4  2.4  chr1              17323773 17324280 (42254002) C DNA6-1_DR         DNA/hAT-hAT5            (2)   1147     645   53780  
  1605   12.3  1.6  0.4  chr1              17324313 17324565 (42253717) + Mariner-N7_DR     DNA/TcMar                 1    256     (5)   53781  
   258   18.9  3.8  0.0  chr1              17324519 17324571 (42253711) + ENSPM-6_DR        DNA/CMC-EnSpm         17866  17920 (14696)   53782 *
  3288    7.9  6.1  0.4  chr1              17324568 17325074 (42253208) C DNA6-1_DR         DNA/hAT-hAT5          (558)    591      56   53780  
   855    9.1  0.0  0.8  chr1              17325072 17325193 (42253089) + CryptonV-N3_DR    DNA/Crypton-V         18699  18819  (1844)   53783 *
   636   15.8  1.4  3.7  chr1              17325194 17325209 (42253073) + L2-5_DRe          LINE/L2                2080   2214    (13)   53784  
   470    8.3  0.0  0.0  chr1              17325203 17325262 (42253020) C DNA6-1_DR         DNA/hAT-hAT5         (1089)     60       1   53780 *
   504   13.0 12.9 10.8  chr1              17325210 17325226 (42253056) + hAT-N127_DR       DNA/hAT-Charlie        9585   9742   (574)   53785  
  3655   12.3  9.1  3.0  chr1              17325690 17326436 (42251846) + TC1DR2            DNA/TcMar-Tc1             1    791    (85)   53786  
  1006   17.5  9.6  8.1  chr1              17327182 17327599 (42250683) + hAT-N126B_DR      DNA/hAT-Ac                1    419     (2)   53787  
  2911    9.8  4.7  0.2  chr1              17327637 17328086 (42250196) C TC1DR2            DNA/TcMar-Tc1         (406)    470       1   53788  
   341   23.9  4.2 12.4  chr1              17328096 17328286 (42249996) C DNAX-16_DR        DNA                   (244)    179       3   53789  
   608   16.7  2.0  2.7  chr1              17328385 17328532 (42249750) + L1-65_DR          LINE/L1                1462   1608   (134)   53790  
   332   10.2  2.6  9.9  chr1              17328489 17328564 (42249718) C Kolobok-4_DR      DNA/Kolobok-T2       (3102)   3529    3459   53791 *
   257   16.6  1.1  9.3  chr1              17328492 17328584 (42249698) C MuDR-2_DR         DNA/MULE-MuDR        (5785)  18148   18063   53792 *
  4899   12.1  2.5  4.2  chr1              17328511 17329508 (42248774) + Merlin-1_DR       DNA/Merlin             1608   2567  (7960)   53793  
   371    7.8  0.0  0.0  chr1              17329461 17329511 (42248771) C Helitron-N3_DR    RC/Helitron          (1448)   1568    1518   53794 *
   953   18.2  2.6  0.0  chr1              17329503 17329694 (42248588) C DNA-8-3_DR        DNA/P                 (966)    197       1   53795  
  2166   13.1 30.7  0.8  chr1              17329699 17330267 (42248015) + LOOPERN4_DR       DNA/Kolobok-T2          182    917     (0)   53796  
  1161   17.8  9.7  1.5  chr1              17331142 17331450 (42246832) C Mariner-N38_DR    DNA/TcMar-Tc1           (0)    547     214   53797  
   961   11.9  2.9  5.5  chr1              17331442 17331645 (42246637) + L1-65_DR          LINE/L1                 730    928   (814)   53798 *
   413    7.9  1.6  0.0  chr1              17331646 17331708 (42246574) + EnSpm-N4_DR       DNA/CMC-EnSpm             1     64   (148)   53799  
  3142   11.6  4.1  8.3  chr1              17331713 17332316 (42245966) C Kolobok-N7_DR     DNA/Kolobok-T2          (0)   1176     596   53800  
  1695    9.6  1.5  1.1  chr1              17332321 17332583 (42245699) C Kolobok-N7_DR     DNA/Kolobok-T2        (912)    264       1   53800  
   825    4.8  0.0  0.0  chr1              17332612 17332716 (42245566) + EnSpm-N4_DR       DNA/CMC-EnSpm           102    206     (6)   53801  
  3097   15.4 10.5  1.3  chr1              17332729 17333433 (42244849) + L1-65_DR          LINE/L1                 927   1695    (47)   53798  
   645   18.9  8.9  5.5  chr1              17333453 17333473 (42244809) C hAT-N21_DR        DNA/hAT-Charlie       (903)    943     727   53802  
  1023    8.6  9.5  1.5  chr1              17333474 17333662 (42244620) C Mariner-N38_DR    DNA/TcMar-Tc1         (343)    204       1   53797  
   204   18.9  0.0  0.0  chr1              17333634 17333670 (42244612) + Helitron-N3B_DR   RC/Helitron            5641   5677   (927)   53803 *
  1494   19.9  4.8  3.9  chr1              17333749 17334103 (42244179) + Mariner-7_DR      DNA/TcMar-Tc1           178    535  (1052)   53804  
   382   15.7  4.3  0.0  chr1              17334099 17334168 (42244114) C Kolobok-N10B_DR   DNA/Kolobok           (198)     73       1   53805 *
   211   25.0  3.1  0.0  chr1              17334112 17334175 (42244107) C DNA2-16_DR        DNA                  (6471)  11580   11515   53806 *
   355   20.8  5.7  4.7  chr1              17334120 17334225 (42244057) + DNA2-16_DR        DNA                   11340  11446  (6605)   53807  
  2722   10.2 16.0  1.6  chr1              17334714 17335318 (42242964) C DNA-5-8C_DR       DNA/hAT-hAT5            (0)    691       1   53808  
  1915    7.5  2.6  5.0  chr1              17335872 17336178 (42242104) + DNA8-19_DR        DNA/Merlin                1    300     (6)   53809  
  6595   11.8 11.4  1.2  chr1              17336263 17337402 (42240880) + TDR22             DNA                       1   1255     (0)   53810  
   378   14.5  0.0  0.0  chr1              17337500 17337561 (42240721) C hAT-N171_DR       DNA/hAT-hAT5          (300)    462     401   53811  
   430   12.8  0.0  1.3  chr1              17337567 17337645 (42240637) C hAT-N171_DR       DNA/hAT-hAT5          (483)    279     202   53811  
   251    9.8  2.4  0.0  chr1              17337653 17337693 (42240589) + ASAT_CY           Satellite               124    165    (97)   53812  
  4685   10.8 12.7  2.2  chr1              17337871 17338960 (42239322) C LOOPER-N5B_DR     DNA/Kolobok-T2          (2)   1235       1   53813  
  3099   16.2 13.9  0.3  chr1              17339828 17340451 (42237831) C TDR13             DNA                     (0)    772      64   53814  
   209   14.6  2.0  2.0  chr1              17340786 17340798 (42237484) + EnSpm-N59_DR      DNA/CMC-EnSpm?         1732   1744  (1925)   53815  
  1273    7.3 11.7  0.0  chr1              17340799 17341003 (42237279) + TDR20             DNA/Merlin                1    229    (10)   53816  
   351   13.2 27.3  2.4  chr1              17341571 17341702 (42236580) + EnSpm-N16_DR      DNA/CMC-EnSpm             1    164    (38)   53817  
   313   16.3 16.2  0.9  chr1              17341703 17341714 (42236568) C DNA9-3_DR         DNA/MULE-MuDR?        (894)  10485   10372   53818  
  7242    1.0  5.1  0.1  chr1              17342085 17342970 (42235312) C DIRS-N6_DR        LTR                   (257)    930       1   53819  
   710   20.7  2.5  2.0  chr1              17343039 17343240 (42235042) + TDR6              DNA                       7    209    (41)   53820  
  3583   10.4 15.9  0.3  chr1              17343354 17343963 (42234319) + TC1DR3            DNA/TcMar-Tc1           106    810   (415)   53821  
   600   15.7 12.6  1.1  chr1              17343998 17344164 (42234118) + TDR16             DNA/Merlin               40    225    (88)   53822  
   521   24.0  8.9  3.2  chr1              17344165 17344226 (42234056) + EnSpm-N59_DR      DNA/CMC-EnSpm?         2974   3198   (471)   53823 *
  2228   11.6  5.0  3.0  chr1              17344187 17344605 (42233677) + EnSpm-N21_DR      DNA/CMC-EnSpm            53    479     (0)   53824  
   272   20.6  4.1 16.5  chr1              17344606 17344704 (42233578) C Merlin-N5_DR      DNA/Merlin           (4219)     86       1   53825  
   287   23.8  1.2  0.0  chr1              17344705 17344748 (42233534) C TE-X-13_DR        Unknown              (1021)   1404    1360   53826 *
   434   16.1  0.0 10.3  chr1              17344705 17344723 (42233559) + CryptonV-N4_DR    DNA/Crypton-V          1330   1436 (12057)   53827  
   377   24.6  3.6  5.5  chr1              17345503 17345614 (42232668) C DNA-5-1B_DR       DNA/hAT-Tip100          (3)    711     602   53828  
   707   12.4  0.0  0.0  chr1              17345851 17345954 (42232328) + TDR5              DNA/CMC-EnSpm             3    106   (425)   53829  
  2129   11.4  9.8  0.3  chr1              17345955 17346289 (42231993) C DNA-N17_DR        DNA                     (0)    367       1   53830  
  1581   14.7  6.3  5.7  chr1              17346290 17346635 (42231647) + EnSpm-N7_DR       DNA/CMC-EnSpm          1907   2239     (0)   53831  
   256   18.4  0.0  0.0  chr1              17346910 17346958 (42231324) C EnSpm-N3C_DR      DNA/CMC-EnSpm           (0)    283     235   53832 *
   701   10.3  0.0  0.0  chr1              17346955 17347061 (42231221) C EnSpm-N3C_DR      DNA/CMC-EnSpm         (165)    118      12   53832  
   294   12.5  1.8  1.8  chr1              17347647 17347664 (42230618) + Zisupton-6_DR     DNA/Zisupton           8926   8943 (13173)   53833  
  1237   13.1  2.1  0.8  chr1              17347665 17347903 (42230379) C Mariner-N38_DR    DNA/TcMar-Tc1           (0)    547     306   53834  
  2078   12.8  4.2  3.2  chr1              17347904 17348223 (42230059) + hAT-N158_DR       DNA/hAT-Ac                1    303  (1519)   53835  
  1318   15.7 11.1  0.3  chr1              17348224 17348485 (42229797) + DNA-8-23_DR       DNA/hAT                   1    290   (521)   53836  
  1064   14.6  1.4 17.1  chr1              17348242 17348538 (42229744) C HATN11B_DR        DNA/hAT                 (7)    683     427   53837 *
   214   17.5  1.0  7.5  chr1              17348454 17348552 (42229730) C Helitron-2_DR     RC/Helitron         (21320)   6092    6000   53838 *
   371   13.3  1.1  0.0  chr1              17348471 17348560 (42229722) + EnSpm-7_DR        DNA/CMC-EnSpm          7094   7184  (3850)   53839  
  1516    6.4 11.8  0.4  chr1              17348565 17348785 (42229497) + hAT-N158_DR       DNA/hAT-Ac              318    563     (0)   53840  
   788   17.6 23.0  1.9  chr1              17348786 17349044 (42229238) C Mariner-N38_DR    DNA/TcMar-Tc1         (234)    313       1   53841  
  1852   16.1  2.9  2.3  chr1              17349480 17349829 (42228453) C DNA-AT-1_DR       DNA                    (40)    352       1   53842  
   202   16.4  0.0  7.0  chr1              17350009 17350054 (42228228) C hAT-11_DR         DNA/hAT-Tip100        (691)   2505    2463   53843  
  1005   20.1  2.1  8.5  chr1              17350164 17350226 (42228056) + CryptonV-2_DR     DNA/Crypton-V         17819  18030  (3781)   53844  
  1440   11.9  1.2  0.8  chr1              17350227 17350471 (42227811) C TDR17             DNA/Sola-1              (2)    246       1   53845  
  1005   20.1  2.1  8.5  chr1              17350472 17350500 (42227782) + CryptonV-2_DR     DNA/Crypton-V         18031  18135  (3676)   53844  
   213   18.0  0.0  5.1  chr1              17350837 17350877 (42227405) C ZFERV-2N2-I_DR    LTR/ERV1             (4878)   2569    2531   53846  
  2960   19.6 12.7  4.0  chr1              17350880 17351723 (42226559) C TDR8B             DNA/hAT-Ac             (49)    914       1   53847  
   864   10.9 16.1  0.0  chr1              17351724 17351858 (42226424) C TDR8C             DNA                   (965)    157       1   53848  
   242   28.1 10.3  3.6  chr1              17351831 17351854 (42226428) C EnSpm-17_DR       DNA/CMC-EnSpm        (5918)   3358    3199   53849 *
   475   18.5 12.7  1.4  chr1              17351855 17351980 (42226302) + ANGEL             DNA/Kolobok             170    309     (0)   53850  
   320   24.2  7.8  3.7  chr1              17351874 17352002 (42226280) C TE-X-13_DR        Unknown              (1195)   1230    1097   53851 *
   205   15.8  6.7  4.9  chr1              17351957 17352016 (42226266) C IS3EU-1_DR        DNA/IS3EU            (4772)   3932    3872   53852 *
   249   27.2  5.5  2.3  chr1              17352279 17352406 (42225876) C hAT-N34_DR        DNA/hAT-Ac            (251)    698     567   53853  
   913   14.6  0.0  1.9  chr1              17353212 17353372 (42224910) C DNA2-3_DR         DNA/Merlin              (0)   1245    1088   53854  
   273   13.3  4.9  1.6  chr1              17353346 17353356 (42224926) C CryptonV-N4_DR    DNA/Crypton-V        (8366)   5127    5092   53855 *
   287   13.6  0.0  0.0  chr1              17353357 17353400 (42224882) C EnSpm-N13_DR      DNA/CMC-EnSpm       (13960)   8189    8146   53856 *
   949   17.3  6.3  3.9  chr1              17353362 17353613 (42224669) + CryptonV-3_DR     DNA/Crypton-V           928   1185 (22268)   53857 *
  2550    8.3  6.0  3.4  chr1              17353401 17353836 (42224446) + Mariner-N38_DR    DNA/TcMar-Tc1           101    547     (0)   53858  
   300    7.7  0.0  0.0  chr1              17353803 17353841 (42224441) + ENSPM-6_DR        DNA/CMC-EnSpm          2702   2740 (29876)   53859 *
   211   17.9  0.0  1.8  chr1              17353813 17353869 (42224413) C CryptonV-3_DR     DNA/Crypton-V       (22490)    963     908   53860 *
   260   13.5  1.8  5.7  chr1              17353842 17353857 (42224425) + CryptonV-N4_DR    DNA/Crypton-V          5062   5114  (8379)   53861  
  1933   13.4  1.0  3.2  chr1              17353875 17354259 (42224023) C DNA2-3_DR         DNA/Merlin            (868)    377       1   53862  
  1375   10.2 10.3  3.2  chr1              17354270 17354532 (42223750) C DNA-TA-5_DR       DNA/TcMar-Tigger        (0)    958     678   53863  
   748   18.0  5.8  0.6  chr1              17354553 17354725 (42223557) + HATN10_DR         DNA/hAT-Ac              237    418    (37)   53864  
   407   19.6 11.0  0.8  chr1              17354732 17354849 (42223433) + TDR13D            DNA                     247    376   (386)   53865  
   354   11.9  3.4  0.0  chr1              17354831 17354889 (42223393) + TDR19             DNA/hAT-Charlie         140    200   (205)   53866 *
  1371    9.3  0.0  0.0  chr1              17355987 17356169 (42222113) + hAT-N66B_DR       DNA/hAT-Charlie           1    183    (12)   53867  
  1141   16.6  0.5  2.6  chr1              17356178 17356375 (42221907) C hAT-N169_DR       DNA/hAT-Ac             (10)   1433    1240   53868  
   810   17.2  5.2  0.0  chr1              17356377 17356510 (42221772) + DNA-N17_DR        DNA                       1    141   (226)   53869  
  3212    9.5  4.1  2.4  chr1              17356524 17357061 (42221221) C Mariner-N38_DR    DNA/TcMar-Tc1           (0)    547       1   53870  
   689   17.4  8.4  2.7  chr1              17356872 17357084 (42221198) C Helitron-4_DR     RC/Helitron         (18147)  13721   13497   53871 *
   719   17.1  4.3  5.4  chr1              17356929 17357114 (42221168) + CryptonV-N4_DR    DNA/Crypton-V          4960   5143  (8350)   53872  
  1842    4.6  0.4  0.8  chr1              17357151 17357389 (42220893) C TDR20             DNA/Merlin              (1)    238       1   53873  
   267   27.7  0.0  0.0  chr1              17357416 17357498 (42220784) C L1-46_DR          LINE/L1               (199)   5515    5433   53874  
   350   21.4  5.9  3.9  chr1              17357935 17358036 (42220246) C hAT-N111_DR       DNA/hAT-Ac            (783)    319     216   53875  
   794   18.9  0.5  5.7  chr1              17358100 17358284 (42219998) + CryptonV-N6_DR    DNA/Crypton-V            82    257   (305)   53876  
   887   12.7  4.5  2.2  chr1              17358888 17359064 (42219218) + HATN12_DR         DNA/hAT-Ac                1    181   (398)   53877  
  1042   16.4 24.4  4.2  chr1              17360218 17360676 (42217606) C hAT-N126B_DR      DNA/hAT-Ac              (9)    591      44   53878  
   243   26.1  8.9  3.5  chr1              17361260 17361272 (42217010) C IS4EU-1_DR        DNA/PIF-ISL2EU       (2598)   2406    2325   53879  
   443   16.5  7.0  5.1  chr1              17361273 17361387 (42216895) C ANGEL             DNA/Kolobok             (0)    309     193   53880  
   268   16.7  0.0  0.0  chr1              17361810 17361823 (42216459) + EnSpm-17_DR       DNA/CMC-EnSpm          2696   2709  (6567)   53881  
   882   15.9 21.7  4.9  chr1              17361824 17362087 (42216195) C ANGEL             DNA/hAT                 (0)    309       1   53882  
   633   22.5  2.9 17.2  chr1              17362088 17362176 (42216106) + hAT-N127_DR       DNA/hAT-Charlie        7003   7133  (3183)   53883  
   636    6.2  0.0  0.0  chr1              17362177 17362256 (42216026) + HE2_DR            SINE/tRNA-V-RTE         284    363     (0)   53884  
   216   12.0  6.0  0.0  chr1              17362213 17362262 (42216020) + DNA9-3_DR         DNA/MULE-MuDR?         9906   9958  (1421)   53885 *
   235   20.0  5.0  0.0  chr1              17362903 17362982 (42215300) C DNA2-9_DR         DNA                  (1865)    836     753   53886  
   223    5.9  0.0  2.9  chr1              17363029 17363063 (42215219) + DNA-N23_DR        DNA                       1     34   (364)   53887  
  7262   14.9  2.5  1.0  chr1              17363064 17364658 (42213624) C DNA-6-N8_DR       DNA                     (0)   2308     690   53888  
   389   17.6  4.4  4.4  chr1              17364560 17364696 (42213586) + DNA-6-N8_DR       DNA                    2172   2308     (0)   53889 *
   589   14.0 52.2  0.8  chr1              17364697 17364941 (42213341) + DNA-N23_DR        DNA                      29    398     (0)   53890  
  1144   12.0 12.0  0.0  chr1              17364970 17365161 (42213121) + HE1_DR1           SINE/tRNA-V-RTE         166    380    (22)   53891  
   841   18.9  1.1  3.4  chr1              17365014 17365194 (42213088) C EnSpm-15_DR       DNA/CMC-EnSpm       (10358)   1096     920   53892 *
   430   17.1  2.5 11.0  chr1              17365090 17365207 (42213075) C hAT-N142B_DR      DNA/hAT?             (1214)    786     678   53893 *
  3145   12.9  5.2  1.1  chr1              17366352 17366874 (42211408) + TDR13             DNA                       1    544   (228)   53894  
  1428   13.6 16.2  0.3  chr1              17366880 17367151 (42211131) + Harbinger-N13_DR  DNA/PIF-Harbinger         4    318     (6)   53895  
  1160   14.6  9.7  0.0  chr1              17367157 17367362 (42210920) + TDR13             DNA                     547    772     (0)   53896  
  2608   16.5 14.6  3.0  chr1              17367536 17368191 (42210091) + DNA25TWA2_DR      DNA                       7    736    (66)   53897  
   902   13.1  3.4  7.1  chr1              17368192 17368396 (42209886) + DNAX-21_DR        DNA                       1    198     (0)   53898 *
  1043   11.1  0.0  1.9  chr1              17368233 17368397 (42209885) + ENSPM-6_DR        DNA/CMC-EnSpm         22587  22748  (9868)   53899  
   370   21.5  0.0  0.0  chr1              17368407 17368471 (42209811) + DNA25TWA2_DR      DNA                     738    802     (0)   53900  
   421   16.5 14.5  1.5  chr1              17369886 17370002 (42208280) C ANGEL             DNA/Kolobok            (10)    299     168   53901  
   341   17.1 19.1  2.0  chr1              17369922 17370052 (42208230) + ANGEL             DNA/Kolobok              63    215    (94)   53902 *
  1306   15.3 12.2  5.9  chr1              17370157 17370475 (42207807) + Kolobok-N1_DR     DNA/Kolobok-T2?          23    360   (439)   53903  
   767   15.1 13.6  3.2  chr1              17370496 17370693 (42207589) + MuDR-N2_DR        DNA/MULE-MuDR            63    280    (43)   53904 *
  5632    9.1  1.5  1.6  chr1              17370673 17371532 (42206750) + ERV1-N1-LTR_DR    LTR/ERV1                 22    880     (0)   53905  
   266    9.5  7.1  0.0  chr1              17371533 17371574 (42206708) + MuDR-N2_DR        DNA/MULE-MuDR           271    315     (8)   53906  
  3093   10.1  6.5  0.4  chr1              17371605 17372080 (42206202) + hAT-N203_DR       DNA/hAT-Tip100         1054   1558  (3983)   53907  
   403   17.4  0.0  0.0  chr1              17372109 17372176 (42206106) C Kolobok-N1_DR     DNA/Kolobok-T2?       (440)    359     292   53908  
  5517   10.4 21.1  0.5  chr1              17372177 17373193 (42205089) C hAT-N22B_DR       DNA/hAT-Ac              (0)   1379     154   53909  
  1791    7.8  4.5  0.0  chr1              17373194 17373437 (42204845) + HATN8_DR          DNA/Zisupton              1    255     (0)   53910  
  1188    7.8  0.0  0.0  chr1              17373438 17373603 (42204679) C hAT-N22C_DR       DNA/hAT-Ac            (527)    167       2   53911  
  1164   14.8 13.3  3.0  chr1              17373606 17373876 (42204406) C Kolobok-N1_DR     DNA/Kolobok-T2?       (501)    298       1   53912  
   208   19.5  0.0  0.0  chr1              17374132 17374172 (42204110) C P-N2_DR           DNA/P                 (637)    610     570   53913  
   316   23.7 17.4  6.8  chr1              17375564 17375615 (42202667) + EnSpm-N10_DR      DNA/CMC-EnSpm          1585   1664  (7644)   53914  
   801   17.6 21.1  2.3  chr1              17375616 17375876 (42202406) + ANGEL             DNA/Kolobok               1    309     (0)   53915  
   239   25.8  8.2  6.1  chr1              17375737 17375880 (42202402) + Dada-U1A_DR       DNA/Dada               5788   5935  (5044)   53916 *
  2275    8.1 16.5  2.6  chr1              17375881 17376347 (42201935) + piggyBac-N2_DR    DNA/PiggyBac              1    530     (6)   53917  
  2786    9.2  3.8  0.2  chr1              17377895 17378321 (42199961) + DNA15TA1_DR       DNA/CMC-EnSpm             1    442     (0)   53918  
   754   16.1 21.1  5.8  chr1              17378476 17378745 (42199537) + ANGEL             DNA/Kolobok               1    309     (0)   53919  
  1392   10.7 10.7  0.0  chr1              17384043 17384266 (42194016) + hAT-N25B_DR       DNA/hAT-Ac                7    254   (466)   53920  
   676    4.9  0.0  0.0  chr1              17384277 17384358 (42193924) + hAT-N25B_DR       DNA/hAT-Ac              639    720     (0)   53921  
   757    9.9  0.0  3.8  chr1              17385193 17385328 (42192954) C hAT-N25B_DR       DNA/hAT-Ac              (0)    720     590   53922  
  6320   10.9  8.8  2.2  chr1              17385347 17386413 (42191869) C TDR22             DNA                   (119)   1136       1   53923  
  1604   13.7  3.1  0.0  chr1              17386415 17386670 (42191612) C hAT-N25B_DR       DNA/hAT-Ac            (456)    264       1   53922  
   283   19.8  0.0  9.3  chr1              17387277 17387382 (42190900) C DNA-TTAA-2_DR     DNA/PiggyBac?           (2)    667     571   53924  
   233   23.1  7.7  0.0  chr1              17387422 17387486 (42190796) C DNA-TTAA-2_DR     DNA/PiggyBac?         (395)    274     205   53924  
   700   23.9  3.8  2.1  chr1              17387616 17387799 (42190483) C SINE2-1_DR        SINE/tRNA              (11)    187       1   53925  
  1824   18.8 18.9  3.0  chr1              17388143 17388728 (42189554) C Harbinger-N31B_DR DNA/PIF-Harbinger       (1)    680       4   53926  
  2632    6.3  5.2  0.0  chr1              17389752 17390134 (42188148) C HATN10_DR         DNA/hAT-Ac             (50)    405       3   53927  
  1898   14.1 18.1  2.3  chr1              17390136 17390664 (42187618) C HATN12B_DR        DNA/hAT-Ac             (83)    612       2   53928  
  2363    8.5  4.2  0.5  chr1              17390836 17391190 (42187092) + hAT-N51_DR        DNA/hAT-Ac                1    368     (0)   53929  
  2180   11.8 24.1  0.0  chr1              17392662 17393084 (42185198) + DNA21TA1_DR       DNA/TcMar-Tc1            13    537     (2)   53930  
   524   10.5 19.2  0.7  chr1              17393287 17393411 (42184871) C EnSpm-N4B_DR      DNA/CMC-EnSpm?          (8)    212      65   53931  
   304   23.4  0.0  9.8  chr1              17393393 17393411 (42184871) + DNA6-6_DR         DNA                    4170   4248  (7030)   53932 *
  1323   16.4  7.0 13.5  chr1              17393421 17393822 (42184460) + HE1_DR1           SINE/tRNA-V-RTE           1    379    (23)   53933  
   957   17.5  1.1  2.2  chr1              17393658 17393844 (42184438) C DNA7-N2_DR        DNA/hAT-hAT6          (427)   1587    1403   53934 *
   853   16.7  4.5  4.0  chr1              17393687 17393886 (42184396) + IS3EU-4_DR        DNA/IS3EU              9120   9320  (5709)   53935 *
   249   20.5  0.0 10.1  chr1              17394015 17394090 (42184192) + hAT-N134_DR       DNA/hAT?                743    811   (254)   53936 *
   311   16.8 42.2  3.8  chr1              17394018 17394030 (42184252) C ANGEL             DNA/hAT                 (3)    306     238   53937  
   269   26.4  0.0  0.0  chr1              17394031 17394102 (42184180) C DNA7-N1_DR        DNA/Zisupton         (2112)   8305    8234   53938  
   206   16.1  0.0  7.1  chr1              17394078 17394137 (42184145) C DNA2-8_DR         DNA/CMC-EnSpm        (2729)   1678    1623   53939 *
   253   20.9  0.0  4.2  chr1              17394085 17394159 (42184123) + EnSpm-16_DR       DNA/CMC-EnSpm          2992   3063  (6721)   53940 *
   311   16.8 42.2  3.8  chr1              17394138 17394157 (42184125) C ANGEL             DNA/hAT                 (3)    237     113   53937  
   277   11.2  0.0  6.7  chr1              17394344 17394391 (42183891) C CryptonV-N1_DR    DNA/Crypton-V        (4851)   5200    5156   53941  
  2299   11.9  4.4  4.2  chr1              17394407 17394860 (42183422) + HATN10_DR         DNA/hAT-Ac                1    455     (0)   53942  
   886   18.2  4.7  7.0  chr1              17394861 17394894 (42183388) C EnSpm-6N1_DR      DNA/CMC-EnSpm        (5174)   4062    4035   53943 *
  3338   11.2  3.9 16.9  chr1              17394861 17395578 (42182704) C DNA14-5-1_DR      DNA                    (55)    638       1   53944  
  1139    7.5 25.5  0.4  chr1              17395706 17395905 (42182377) + EnSpm-N6_DR       DNA/CMC-EnSpm?            1    250    (96)   53945  
   512    7.2  0.0  0.0  chr1              17397345 17397413 (42180869) C DNA4-1B_DR        DNA/Sola-2              (0)    614     546   53946  
   973    7.1  1.6  0.0  chr1              17397414 17397539 (42180743) + TC1DR3            DNA/TcMar-Tc1             1    128  (1097)   53947 *
  3153    8.3  1.2  0.2  chr1              17397537 17397960 (42180322) + TC1DR3            DNA/TcMar-Tc1           394    821   (404)   53948  
   411   17.6  3.3  0.0  chr1              17397962 17398052 (42180230) C DNA4-1B_DR        DNA/Sola-2            (410)    204     111   53946  
   267   27.2  2.4  1.2  chr1              17398210 17398291 (42179991) C DNA-6-N2_DR       DNA                   (356)   4700    4618   53949  
   235   23.8  5.0  0.0  chr1              17398323 17398402 (42179880) C hAT-N127_DR       DNA/hAT-Charlie      (7997)   2319    2236   53950  
   231   20.9  6.5  2.1  chr1              17398330 17398422 (42179860) + Tx1-6_DR          LINE/L1-Tx1            5201   5297   (178)   53951 *
  1930   11.7  4.0  0.0  chr1              17398550 17398849 (42179433) + HE1_DR1           SINE/tRNA-V-RTE          69    380    (22)   53952  
   227    9.8  0.0  0.0  chr1              17399887 17399927 (42178355) C EnSpm-22N2_DR     DNA/CMC-EnSpm        (1169)   4378    4338   53953 *
   270   21.4  0.0  1.8  chr1              17399909 17399965 (42178317) + DNA7-N2_DR        DNA/hAT-hAT6           1520   1575   (439)   53954  
   264   10.4  2.1  0.0  chr1              17399968 17400014 (42178268) + TDR22B            DNA                     889    936   (312)   53955  
  5315    3.3  0.0  0.2  chr1              17400015 17400645 (42177637) + hAT-N176_DR       DNA/hAT-Tip100            1    630     (0)   53956  
  1322    9.8  1.4  4.3  chr1              17400653 17400866 (42177416) + TDR22             DNA                     952   1159    (96)   53957  
   637   17.2  4.3  0.0  chr1              17400859 17400974 (42177308) C DNA8-17_DR        DNA/hAT-Tip100        (406)   1407    1287   53958 *
   378   16.8 31.9  0.5  chr1              17402155 17402297 (42175985) + HATN12_DR         DNA/hAT-Ac                1    188   (507)   53959  
  2817    9.2  2.7  1.0  chr1              17402298 17402705 (42175577) C hAT-N161_DR       DNA/hAT-Ac              (0)    824     410   53960  
   756   10.8  3.0  2.2  chr1              17402739 17402871 (42175411) C hAT-N161_DR       DNA/hAT-Ac            (626)    198      65   53960 *
   939   10.1  1.9  1.2  chr1              17402868 17403027 (42175255) C DNA15TA1_DR       DNA/CMC-EnSpm         (281)    161       1   53961  
   422   23.2  1.1 12.8  chr1              17403028 17403210 (42175072) C DNA-2-30B_DR      DNA                    (45)    368     205   53962 *
  1789   14.9  2.7  1.5  chr1              17403096 17403429 (42174853) + HATN12_DR         DNA/hAT-Ac              242    579     (0)   53963  
  1403   15.7  6.6 14.4  chr1              17403432 17403490 (42174792) C EnSpm-15_DR       DNA/CMC-EnSpm       (10124)   1330     950   53964  
  2168    9.3  7.1  1.6  chr1              17403491 17403840 (42174442) + hAT-N137_DR       DNA/hAT-Ac             2337   2705   (866)   53965  
   300   20.2  5.9  8.8  chr1              17403959 17404110 (42174172) C L1-11_DR          LINE/L1                (26)   7298    7151   53966 *
   304   14.9  0.0  6.8  chr1              17404035 17404113 (42174169) C Zisupton-7_DR     DNA/Zisupton        (16071)   1011     938   53967 *
   638    4.3  0.0  0.0  chr1              17404055 17404174 (42174108) + Helitron-2_DR     RC/Helitron           23604  23689  (3723)   53968  
   336    5.9  0.0  0.0  chr1              17404105 17404189 (42174093) + Polinton-4_DR     DNA/Maverick          17105  17189  (3098)   53969 *
   905   22.9 17.7  0.0  chr1              17404364 17404651 (42173631) C Harbinger-N23_DR  DNA/PIF-Harbinger       (4)    433      95   53970  
   835   23.6  1.7  4.7  chr1              17405934 17406173 (42172109) + HATN8_DR          DNA/Zisupton              6    238    (17)   53971  
  2090   18.6  3.6 15.3  chr1              17406192 17406801 (42171481) + Harbinger-8N2_DR  DNA/PIF-Harbinger         1    548     (0)   53972  
   441   20.5  0.6 14.0  chr1              17406831 17407000 (42171282) + ASAT_CY           Satellite               106    255     (7)   53973  
   622   17.3 11.9  0.6  chr1              17407017 17407167 (42171115) + SINE2-1_DR        SINE/tRNA                 1    168    (30)   53974  
   261   12.3  2.8  8.9  chr1              17407106 17407138 (42171144) + DNA-TA-4_DR       DNA/TcMar              1436   1536  (8259)   53975 *
   303   12.3  2.7  1.3  chr1              17407139 17407150 (42171132) C ZFERV-2-I_DR      LTR/ERV1             (9652)    912     838   53976  
   303   11.3  0.0  0.0  chr1              17407151 17407212 (42171070) C hAT-N134B_DR      DNA/hAT?              (100)    826     765   53977 *
   312   10.3  0.0  0.0  chr1              17407166 17407233 (42171049) + EnSpm-N13_DR      DNA/CMC-EnSpm          5505   5572 (16577)   53978  
   251   18.2  0.0  0.0  chr1              17407167 17407243 (42171039) C Dada-tA_DR        DNA/Dada              (432)   8240    8164   53979 *
   320   21.8  3.3  3.3  chr1              17408339 17408428 (42169854) C TDR8B             DNA/hAT-Ac             (37)    926     837   53980  
   278   28.0  0.0  0.0  chr1              17408589 17408663 (42169619) C TDR8B             DNA/hAT-Ac            (888)     75       1   53981  
   262   22.4 14.1  0.0  chr1              17408784 17408796 (42169486) C CryptonV-3_DR     DNA/Crypton-V       (15429)   8024    7928   53982  
   353   13.9 15.3  0.0  chr1              17408797 17408868 (42169414) C DNAX-16_DR        DNA                     (0)    423     341   53983  
  2558   14.1  0.5  0.0  chr1              17408896 17409286 (42168996) C HarbingerN6_DR    DNA/PIF-Harbinger       (0)    393       1   53984  
   599   17.9 10.4  3.8  chr1              17409294 17409514 (42168768) C DNAX-16_DR        DNA                   (139)    284      50   53983  
  2556   11.4  3.1  0.7  chr1              17409552 17409967 (42168315) + TC1DR2            DNA/TcMar-Tc1             2    427   (449)   53985  
   207   17.5  0.0  0.0  chr1              17410025 17410064 (42168218) + L1-43_DR          LINE/L1                1456   1495  (3884)   53986  
  1552    7.7  3.9  0.4  chr1              17411363 17411596 (42166686) C TDR12             DNA                     (0)    242       1   53987  
   231   14.9  4.3  0.0  chr1              17411604 17411650 (42166632) + hAT-N126C_DR      DNA/hAT-Ac                1     49   (594)   53988 *
  1413   17.8 13.3  1.9  chr1              17411649 17412030 (42166252) C L1-44_DR          LINE/L1               (266)   5618    5194   53989  
  1710   10.3  9.7  8.7  chr1              17412031 17412429 (42165853) + DNA-5-8F_DR       DNA/hAT-hAT5              1    470     (0)   53990  
   443    8.4 36.5  0.0  chr1              17412430 17412536 (42165746) C L1-44_DR          LINE/L1               (686)   5198    5053   53989  
  3464   11.9 16.1  1.0  chr1              17413121 17413832 (42164450) C hAT-N52_DR        DNA/hAT-Ac              (2)    819       1   53991  
   346   25.0  0.0  3.0  chr1              17413798 17413900 (42164382) C ASAT_CY           Satellite              (53)    209     110   53992 *
   249   22.9  0.0  0.0  chr1              17413907 17413967 (42164315) C ANGEL             DNA/Kolobok             (2)    307     247   53993 *
   281   10.8  6.8  0.9  chr1              17413932 17414034 (42164248) C CryptonV-N4_DR    DNA/Crypton-V        (9587)   3906    3798   53994 *
   336    8.9  1.0  1.0  chr1              17413943 17414044 (42164238) C DNA6-6_DR         DNA                  (3388)   7893    7792   53995 *
   538    0.0  0.0  6.8  chr1              17413966 17414044 (42164238) + Helitron-2_DR     RC/Helitron            6244   6317 (21095)   53996  
   338   11.1  2.8  0.0  chr1              17413976 17414083 (42164199) C DNA-2-32_DR       DNA/CMC-EnSpm?       (3205)   5577    5467   53997 *
  1835   10.2  3.6  0.0  chr1              17414043 17414316 (42163966) C L2-5_DRe          LINE/L2                 (0)   2227    1944   53998  
   360    7.8  1.6  0.0  chr1              17414045 17414068 (42164214) + DNA-N45_DR        DNA/CMC-EnSpm           233    311   (402)   53999 *
   954   13.9  0.6  1.7  chr1              17414313 17414487 (42163795) + DNA11TA1_DR       DNA/CMC-EnSpm            31    203     (0)   54000  
   216   22.2  0.0  1.6  chr1              17414488 17414541 (42163741) C EnSpm-8_DR        DNA/CMC-EnSpm        (1552)   7889    7837   54001 *
   538   17.6  7.7  1.8  chr1              17414488 17414643 (42163639) + ANGEL             DNA/Kolobok              75    239    (70)   54002  
   206   25.2  8.9  6.3  chr1              17414542 17414594 (42163688) C DNA8-20_DR        DNA/hAT             (11901)   8876    8762   54003 *
   334   11.9 10.1  5.4  chr1              17414769 17414857 (42163425) + IS3EU-4_DR        DNA/IS3EU             12443  12535  (2494)   54004  
   332   12.9 20.2  2.1  chr1              17414858 17414884 (42163398) C DNA-X-3_DR        DNA                   (974)    497     361   54005  
   225   13.9  0.0 20.0  chr1              17415088 17415141 (42163141) + Harbinger-2N1_DR  DNA/PIF-Harbinger       136    180   (533)   54006  
   715   15.5  0.0  2.1  chr1              17415908 17416052 (42162230) + ASAT_CY           Satellite                34    175    (87)   54007  
   210   16.7  0.0 15.2  chr1              17416130 17416163 (42162119) C Zisupton-6_DR     DNA/Zisupton        (12591)   9525    9435   54008  
   228   17.1  1.4  1.4  chr1              17416164 17416234 (42162048) C LOOPER-N5B_DR     DNA/Kolobok-T2        (352)   1188    1118   54009 *
   305   13.4  0.0  0.0  chr1              17416181 17416247 (42162035) + EnSpm-9_DR        DNA/CMC-EnSpm           916    982  (7638)   54010 *
   335   15.2  3.7  2.4  chr1              17416191 17416271 (42162011) C Zisupton-1_DR     DNA/Zisupton          (509)   9120    9039   54011  
   207   18.9 12.0  4.7  chr1              17416455 17416554 (42161728) C EnSpm-N13_DR      DNA/CMC-EnSpm        (2523)  19626   19520   54012 *
   551   11.8 10.2  1.3  chr1              17416466 17416602 (42161680) C CryptonV-N4_DR    DNA/Crypton-V        (8385)   5108    4960   54013 *
  1821    9.0 15.7  2.1  chr1              17416490 17416865 (42161417) + Mariner-N38_DR    DNA/TcMar-Tc1            30    455    (92)   54014  
  1344   23.8 13.7  6.8  chr1              17416976 17417696 (42160586) + DNA-N22_DR        DNA                       1    768     (0)   54015  
   506   25.6  2.7  8.1  chr1              17417727 17417797 (42160485) C EnSpmN1_DR        DNA/CMC-EnSpm        (2095)   4486    4269   54016  
   603   24.1  5.5  3.8  chr1              17417798 17417811 (42160471) C DNAX-10B_DR       DNA                   (623)    551     463   54017  
   874   16.2  3.2  0.6  chr1              17417812 17417966 (42160316) + DNA2-15_DR        DNA/hAT-Ac              372    530     (0)   54018  
   603   24.1  5.5  3.8  chr1              17417967 17417978 (42160304) C DNAX-10B_DR       DNA                   (623)    462     368   54017  
  1336    6.2  2.3  0.0  chr1              17419658 17419834 (42158448) + Kolobok-N5_DR     DNA/Kolobok-T2?           1    181   (304)   54019  
   313   14.3  0.0  5.7  chr1              17419852 17419925 (42158357) C L1-45_DR          LINE/L1                (26)   5116    5047   54020 *
   314   28.8  0.0  2.5  chr1              17419904 17419922 (42158360) C DNA8-10_DR        DNA/hAT-Ac           (1189)   2829    2813   54021  
  2951    6.0  0.0  0.5  chr1              17419923 17420291 (42157991) + SINE2-3_DR        SINE/tRNA-V-RTE           1    367     (1)   54022  
   544    8.6  2.5  0.0  chr1              17420223 17420303 (42157979) + TDR9              DNA                       1     83   (125)   54023 *
  1788    9.7  0.7  0.4  chr1              17420337 17420605 (42157677) C L1-45_DR          LINE/L1               (206)   4936    4667   54024  
   738   18.8 13.5  0.0  chr1              17420606 17420775 (42157507) + Kolobok-N5_DR     DNA/Kolobok-T2?         215    407    (78)   54025  
   222   18.3 11.5  1.5  chr1              17421260 17421320 (42156962) + EnSpm-N36_DR      DNA/CMC-EnSpm           774    840  (2385)   54026  
   412    7.8  0.0  2.6  chr1              17422143 17422261 (42156021) + Polinton-4N1_DR   DNA/Maverick           4705   4820  (5616)   54027 *
   433    6.9  0.0  0.0  chr1              17422157 17422279 (42156003) + hAT-N48C_DR       DNA/hAT-Ac             1577   1775   (524)   54028  
   402   11.0  0.0  0.0  chr1              17422176 17422275 (42156007) + hAT-2n1_DR        DNA/hAT-Charlie        1051   1150    (60)   54029 *
   267   15.8  3.5  2.8  chr1              17422276 17422318 (42155964) C LOOPER-N5B_DR     DNA/Kolobok-T2        (379)   1161    1018   54009  
  2365   15.4 19.4  4.5  chr1              17423204 17423843 (42154439) + TDR13             DNA                       1    731    (41)   54030  
   230   19.1  2.1  0.0  chr1              17423846 17423892 (42154390) + hAT-N58D_DR       DNA/hAT-Ac                3     50  (1371)   54031  
  1674   15.2  2.0  0.9  chr1              17425574 17425918 (42152364) C DNA2-3_DR         DNA/Merlin              (3)   1242     894   54032  
  4944    8.4 20.0  1.2  chr1              17425925 17426769 (42151513) + LOOPERN3B_DR      DNA/Kolobok-T2            4   1005    (44)   54033  
   272   19.7  7.9  3.2  chr1              17426706 17426794 (42151488) C Kolobok-1N2_DR    DNA/Kolobok-T2        (581)    109      17   54034 *
   893   15.3  3.8  6.4  chr1              17426855 17426964 (42151318) C hAT-N129_DR       DNA/hAT-Ac              (0)    764     528   54035  
   553    1.5  0.0  0.0  chr1              17426965 17427030 (42151252) C Gypsy101-LTRb_DR  LTR/Gypsy             (519)     66       1   54036  
   893   15.3  3.8  6.4  chr1              17427031 17427271 (42151011) C hAT-N129_DR       DNA/hAT-Ac              (0)    527       1   54035  
   207   24.2  9.8  6.7  chr1              17427535 17427636 (42150646) + Polinton-4N1_DR   DNA/Maverick           4657   4761  (5675)   54037 *
   239   25.2  8.9  0.8  chr1              17427550 17427673 (42150609) + L1-48_DR          LINE/L1                5454   5587   (180)   54038 *
   458   18.8  2.2  4.6  chr1              17427565 17427698 (42150584) C DNA8-25_DR        DNA                  (3208)    759     629   54039 *
   782   19.3  2.6  6.6  chr1              17427588 17427776 (42150506) + DNA9-3_DR         DNA/MULE-MuDR?         9513   9694  (1685)   54040  
  1183    4.0  0.6  0.6  chr1              17428583 17428756 (42149526) C hAT-N49_DR        DNA/hAT-Ac              (5)   1106     933   54041  
  1968   14.3 26.1  2.3  chr1              17428769 17429255 (42149027) C hAT-N49_DR        DNA/hAT-Ac            (403)    708     109   54041  
   838    9.7  4.0  0.0  chr1              17429214 17429337 (42148945) + HAT1-N1B_DR       DNA/hAT-Ac              606    734     (5)   54042 *
   610   14.4  3.5  1.7  chr1              17429238 17429350 (42148932) + DNA2-14_DR        DNA                    4141   4255  (3367)   54043 *
   942   20.9  5.0  2.6  chr1              17429343 17429602 (42148680) C Copia-12B_DR-LTR  LTR/Gypsy?             (53)    414     149   54044  
   789   16.2  0.0  4.7  chr1              17429609 17429763 (42148519) C hAT-N49_DR        DNA/hAT-Ac            (962)    149       2   54045  
   612   21.2  5.4  0.6  chr1              17431230 17431395 (42146887) C Copia-12B_DR-LTR  LTR/Gypsy?             (30)    437     264   54046 *
  1648    5.9  0.0  0.0  chr1              17431386 17431588 (42146694) + hATN-28_DRe       DNA/hAT-Charlie           1    203     (0)   54047  
  2216   10.3 14.2  0.5  chr1              17431594 17431953 (42146329) + HAT1-N1B_DR       DNA/hAT-Ac                1    409   (330)   54048  
  1588   17.3  0.3  6.8  chr1              17431948 17432289 (42145993) C Copia-12B_DR-LTR  LTR/Gypsy?            (144)    323       3   54049 *
   201   18.1  7.1  1.1  chr1              17432300 17432383 (42145899) + DNA7-N1_DR        DNA/Zisupton           2866   2954  (7463)   54050  
   247   19.6  0.0  0.0  chr1              17432769 17432814 (42145468) C MuDR-2_DR         DNA/MULE-MuDR        (5801)  18132   18087   54051 *
   258   18.0  0.0 21.4  chr1              17432775 17432859 (42145423) C hAT-N164_DR       DNA/hAT-Tip100        (678)   1362    1293   54052 *
  3005    8.7  8.5  0.4  chr1              17432784 17433289 (42144993) C Mariner-N38_DR    DNA/TcMar-Tc1           (0)    547       1   54053  
   230   23.1  1.5  1.5  chr1              17432815 17432826 (42145456) + Helitron-N3_DR    RC/Helitron            1542   1584  (1432)   54054 *
   613   23.2  9.2  1.9  chr1              17433121 17433370 (42144912) + Kolobok-4_DR      DNA/Kolobok-T2         3314   3581  (3050)   54055  
   208   19.6  0.0  1.8  chr1              17433568 17433624 (42144658) + hAT-N138_DR       DNA/hAT-Ac              793    848   (738)   54056  
   249   16.3  2.0  4.0  chr1              17433935 17433985 (42144297) C Harbinger-N27_DR  DNA/PIF-Harbinger?      (0)    220     171   54057  
   482   13.8 21.4  3.5  chr1              17434031 17434203 (42144079) + Kolobok-N1_DR     DNA/Kolobok-T2?         597    799     (0)   54058  
   305   18.6  2.7  4.2  chr1              17434204 17434276 (42144006) C Harbinger-N27_DR  DNA/PIF-Harbinger?    (122)     98      27   54057  
  1457   10.6  8.9  0.0  chr1              17435666 17435900 (42142382) C L2-5_DRe          LINE/L2                 (0)   2227    1972   54059  
  1266    9.0  6.3  0.5  chr1              17435902 17436091 (42142191) C ENSPM-6_DR        DNA/CMC-EnSpm        (9867)  22749   22549   54060  
   734    6.9  0.9  3.9  chr1              17436092 17436197 (42142085) C L2-5_DRe          LINE/L2               (250)   1977    1875   54059  
   240   16.6 13.4  1.3  chr1              17436289 17436355 (42141927) C hAT-N88_DR        DNA/hAT-Ac            (251)    331     257   54061  
  2835   12.3 29.7  0.3  chr1              17436357 17437022 (42141260) C HarbingerN5_DR    DNA/PIF-Harbinger       (0)    861       1   54062  
   268   23.4  5.7 12.0  chr1              17437038 17437231 (42141051) + hAT-N88_DR        DNA/hAT-Ac               66    248   (334)   54063 *
   732   20.9  0.4  9.6  chr1              17437074 17437301 (42140981) C hAT-N88_DR        DNA/hAT-Ac            (362)    220      12   54061  
   228   23.5  2.9  6.1  chr1              17438516 17438583 (42139699) C Gypsy-248_DR-I    LTR/Gypsy            (2830)   1506    1441   54064  
   218   16.8 13.5  3.7  chr1              17438589 17438662 (42139620) + Rex1-19_DRe       LINE/Rex-Babar          395    475  (1191)   54065  
  1565   16.3 24.3  0.6  chr1              17438825 17439244 (42139038) C DNA-TTAA-2_DR     DNA/PiggyBac?           (0)    669     150   54066  
  1278   10.9  8.4  7.5  chr1              17439232 17439469 (42138813) + hAT-N167B_DR      DNA/hAT-Charlie         134    373  (1200)   54067 *
  1679    7.9  0.0  0.3  chr1              17439456 17439682 (42138600) C DNA2-16_DR        DNA                  (4010)  14041   13830   54068 *
  2751   17.1  4.3  4.7  chr1              17439673 17440249 (42138033) + hAT-N167B_DR      DNA/hAT-Charlie         378    952   (621)   54069  
   895   16.5  1.9  0.0  chr1              17440236 17440393 (42137889) C DNA-TTAA-2_DR     DNA                   (508)    161       1   54070 *
   258   16.7  0.0  0.0  chr1              17441490 17441529 (42136753) C EnSpm-N48B_DR     DNA/CMC-EnSpm        (4314)   2645    2606   54071  
  3270    4.6  2.7  0.0  chr1              17441530 17441942 (42136340) C hAT-N47_DR        DNA/hAT-Tip100          (0)    424       1   54072  
  2709   19.9  7.6  3.7  chr1              17441943 17442277 (42136005) + hAT-N47B_DR       DNA/hAT-Tip100            1    776   (212)   54073  
  1920   21.9 17.7  2.2  chr1              17441961 17442282 (42136000) + Helitron-2_DR     RC/Helitron           23049  23821  (3591)   54074 *
  2192   11.3  7.2  0.8  chr1              17442283 17442631 (42135651) + SINE2-4_DR        SINE/tRNA-V-RTE           1    371     (0)   54075  
  2253   12.7  6.8 12.6  chr1              17444330 17444799 (42133483) + hAT-N64_DR        DNA/hAT-Ac                2    789   (800)   54076  
   830   18.8 17.5  2.3  chr1              17444899 17445236 (42133046) C TE-X-26_DR        Unknown               (194)    388       1   54077  
  2141    7.4  4.2  0.0  chr1              17445311 17445620 (42132662) C MuDR-N2_DR        DNA/MULE-MuDR           (0)    323       1   54078  
   676   15.3 15.4  6.6  chr1              17446182 17446212 (42132070) C ENSPM-6_DR        DNA/CMC-EnSpm       (10631)  21985   21933   54079  
  1773    7.3 33.2  2.2  chr1              17446213 17446630 (42131652) C Mariner-N38_DR    DNA/TcMar-Tc1           (2)    545       1   54080  
   250   19.9  5.2  7.5  chr1              17446631 17446673 (42131609) C hAT-N164_DR       DNA/hAT-Tip100       (1205)    835     796   54081  
   890   17.0  0.6  4.7  chr1              17447135 17447161 (42131121) + EnSpm-N17_DR      DNA/TcMar              3216   3387  (1806)   54082  
  1086   10.5  0.7  0.0  chr1              17447162 17447313 (42130969) + SINE2-3_DR        SINE/tRNA-V-RTE         216    368     (0)   54083 *
  1508   20.2 16.1  3.5  chr1              17447178 17447685 (42130597) + Helitron-2_DR     RC/Helitron           23247  23816  (3596)   54084 *
  2456   11.2  1.1  1.1  chr1              17447324 17447694 (42130588) + hAT-N137_DR       DNA/hAT-Ac             2337   2707   (864)   54085  
   200    7.3  0.0  3.6  chr1              17448124 17448180 (42130102) + hAT-10_DR         DNA/hAT-Tip100          120    174  (4306)   54086  
  1372    6.0  8.0  0.0  chr1              17448443 17448641 (42129641) C DNA6-9_DR         DNA/hAT-hAT5            (0)    694     480   54087  
   585   23.1  4.9 17.6  chr1              17448554 17448941 (42129341) + CryptonV-N5_DR    DNA/Crypton-V         20350  20695  (3842)   54088 *
  1953   14.1  4.2  4.4  chr1              17448629 17449014 (42129268) + DNA2-32B_DR       DNA/hAT                 196    580   (549)   54089  
  2298   11.2  9.4  7.8  chr1              17450298 17450914 (42127368) C hAT-N177B_DR      DNA/hAT-Tip100        (338)    626       1   54090  
   372    1.2  0.0  0.0  chr1              17451096 17451180 (42127102) + (TATAA)n          Simple_repeat             3     87     (0)   54091  
  1333   15.1  0.5  0.9  chr1              17451183 17451336 (42126946) + DNA8-17_DR        DNA/hAT-Tip100         1447   1599   (214)   54092  
   329   11.2  8.5  1.6  chr1              17451337 17451454 (42126828) C TDR9              DNA                     (0)    208      83   54093 *
   412   15.5  2.4  3.4  chr1              17451391 17451402 (42126880) + Polinton-1N1_DR   DNA/Maverick          14735  14936   (530)   54094  
   850   10.4  0.0  0.0  chr1              17451403 17451594 (42126688) + (TATAA)n          Simple_repeat             1    192     (0)   54095 *
  1319   14.2  2.3  1.9  chr1              17451403 17451440 (42126842) C Merlin-1_DR       DNA/Merlin           (5964)   4563    4305   54096  
   229    8.6  0.0  2.9  chr1              17452466 17452501 (42125781) + DNA11TA1B_DR      DNA/CMC-EnSpm             1     35   (168)   54097  
   784    6.8  0.0 19.5  chr1              17452544 17452690 (42125592) C TDR2              DNA/TcMar-Tc1           (0)    937     815   54098  
 32401    0.8  0.5  0.0  chr1              17452694 17456409 (42121873) + EnSpm-N3B_DR      DNA/CMC-EnSpm             1   3734     (0)   54099  
  4411    7.6  2.8  0.8  chr1              17456411 17457021 (42121261) C TDR2              DNA/TcMar-Tc1         (136)    801     179   54098  
   316   14.6  0.0  0.0  chr1              17457029 17457076 (42121206) + DNA11TA1B_DR      DNA/CMC-EnSpm           156    203     (0)   54100 *
   737   16.8  5.1  0.6  chr1              17457072 17457227 (42121055) C DNA11TA1_DR       DNA/CMC-EnSpm           (0)    203      41   54101  
  3283    9.7 12.0  0.9  chr1              17457953 17458461 (42119821) C SINE3-1a          SINE/5S-Deu-L2          (5)    565       1   54102  
  2485    7.3  1.2  0.0  chr1              17459927 17460255 (42118027) + DNA-X-4_DR        DNA                      62    394   (851)   54103  
  1290   12.2  2.0  0.5  chr1              17460257 17460454 (42117828) + DNA-X-4_DR        DNA                     900   1100   (145)   54104  
   385   20.7 31.5  1.6  chr1              17460325 17460565 (42117717) + Merlin-1_DR       DNA/Merlin             1288   1599  (8928)   54105 *
   213    7.8  7.8  0.0  chr1              17460534 17460584 (42117698) C Merlin-1_DR       DNA/Merlin           (8323)   2204    2150   54106 *
   721   11.6  8.3  0.0  chr1              17462462 17462582 (42115700) C TDR22             DNA                     (1)   1254    1124   54107  
   213   16.7  7.1  0.0  chr1              17462581 17462622 (42115660) C TDR22             DNA                   (280)    975     931   54107 *
  2035   12.8  0.0  0.6  chr1              17462630 17462944 (42115338) C TDR22             DNA                   (920)    335      23   54108  
   987   13.2 11.1  0.9  chr1              17462952 17463150 (42115132) + EnSpm-N5_DR       DNA/CMC-EnSpm            31    249    (41)   54109  
   589   14.4  0.0  1.0  chr1              17463220 17463324 (42114958) + DNA15TA1_DR       DNA/CMC-EnSpm             2    105   (337)   54110  
   249   15.5  0.0 17.0  chr1              17463312 17463373 (42114909) + DNA15TA1_DR       DNA/CMC-EnSpm           200    241   (201)   54111 *
   674   22.5  8.1  0.0  chr1              17463352 17463371 (42114911) C DIRS-9_DR         LTR/Ngaro             (237)   6194    6073   54112  
   863    9.0  9.0  0.0  chr1              17463372 17463505 (42114777) C HE1_DR1           SINE/tRNA-V-RTE       (256)    146       1   54113  
   679   17.7  7.9  3.1  chr1              17463376 17463527 (42114755) + DNA9-3_DR         DNA/MULE-MuDR?         1537   1695  (9684)   54114 *
   250   20.0  1.7  0.0  chr1              17463855 17463914 (42114368) + hAT-24N1_DR       DNA/hAT-Ac             1431   1491    (36)   54115  
   201    3.3  0.0  0.0  chr1              17464388 17464417 (42113865) + Helitron-2_DR     RC/Helitron            6987   7016 (20396)   54116  
   619   19.8  0.0  6.3  chr1              17465073 17465099 (42113183) + DNA2-16_DR        DNA                    8019   8036 (10015)   54117  
  2186   12.0  4.4  0.3  chr1              17465100 17465442 (42112840) + HE1_DR1           SINE/tRNA-V-RTE           1    357    (45)   54118  
   662   14.0  2.6  0.0  chr1              17465624 17465640 (42112642) + EnSpm-N17_DR      DNA/TcMar              3005   3024  (2169)   54119  
   970   18.6 12.7  1.1  chr1              17465641 17465885 (42112397) + SINE2-5_DR        SINE/tRNA-V-RTE           4    276     (6)   54120  
   391   23.6  3.8  0.0  chr1              17465794 17465899 (42112383) C DNA8-23_DR        DNA                  (4936)   1803    1694   54121 *
  8270    0.0  0.0  0.0  chr1              17465932 17466868 (42111414) C Gypsy51-LTR_DR    LTR/Gypsy               (0)    937       1   54122  
 60582    0.0  0.0  0.0  chr1              17466869 17473436 (42104846) C Gypsy51-I_DR      LTR/Gypsy               (0)   6568       1   54122  
  8257    0.1  0.0  0.0  chr1              17473437 17474373 (42103909) C Gypsy51-LTR_DR    LTR/Gypsy               (0)    937       1   54122  
   221   14.3  0.0  0.0  chr1              17474538 17474572 (42103710) + L2-2_DRe          LINE/L2                4192   4226    (12)   54123  
   582   22.9  8.4  3.6  chr1              17474851 17475113 (42103169) + CryptonV-N7_DR    DNA/Crypton-V             1    275     (9)   54124  
   279   23.2  4.7  4.7  chr1              17474995 17475143 (42103139) C CryptonV-N6_DR    DNA/Crypton-V         (149)    413     265   54125 *
  7063    9.8  4.5  3.3  chr1              17475972 17477178 (42101104) + LOOPERN6_DR       DNA/Kolobok-T2?           1   1221   (130)   54126  
   232   15.4  5.7  1.8  chr1              17477176 17477228 (42101054) C hAT-N21B_DR       DNA/hAT-Ac             (66)   1235    1181   54127 *
  3862    7.2  1.3  0.0  chr1              17477192 17477731 (42100551) + Mariner-N38_DR    DNA/TcMar-Tc1             1    547     (0)   54128  
  3237   15.9  4.0 18.5  chr1              17477732 17478254 (42100028) + ENSPM-6_DR        DNA/CMC-EnSpm         14021  14946 (17670)   54129  
   538   18.0  2.5  0.6  chr1              17478171 17478332 (42099950) + DNA8-10_DR        DNA/hAT-Ac             1611   1775  (2243)   54130 *
  2032   11.1  2.2  2.2  chr1              17479231 17479553 (42098729) C MuDR-N2_DR        DNA/MULE-MuDR           (0)    323       1   54131  
  1019   23.7  4.8  1.5  chr1              17485393 17485788 (42092494) + Helitron-N5B_DR   RC/Helitron               1    261  (1386)   54132  
   251    6.3  8.5  8.7  chr1              17485794 17485821 (42092461) + Helitron-N5_DR    RC/Helitron            3135   3178  (6331)   54133  
   257    3.2  0.0  0.0  chr1              17485822 17485852 (42092430) + Helitron-N5B_DR   RC/Helitron             223    253  (1394)   54133  
  4798    7.0  3.7  0.1  chr1              17487456 17488138 (42090144) C LTR-16B_DR-LTR    LTR                     (0)    707       1   54134  
   255   19.4  1.5  1.5  chr1              17488150 17488217 (42090065) + Mariner-N31_DR    DNA/TcMar-Tc1           436    503    (37)   54135  
   728    7.2  1.6 12.2  chr1              17488222 17488348 (42089934) + LOOPERN5_DR       DNA/Kolobok-T2            1    115  (1122)   54136 *
   910   11.4  2.9  0.9  chr1              17488337 17488505 (42089777) + LOOPERN5_DR       DNA/Kolobok-T2          600    779   (761)   54137  
  3875    9.0 21.2  0.8  chr1              17488506 17489169 (42089113) C HARBINGERN2B_DR   DNA/PIF-Harbinger       (0)    799       1   54138  
  2271   23.3  5.7  5.7  chr1              17489170 17489248 (42089034) C MuDR-2N1_DR       DNA/MULE-MuDR        (5388)   6837    6759   54139  
   641    7.7  0.0  2.2  chr1              17489169 17489261 (42089021) + LOOPERN5_DR       DNA/Kolobok-T2          778    868   (369)   54140 *
  1897    8.1  0.0  0.0  chr1              17489267 17489513 (42088769) + LOOPERN5_DR       DNA/Kolobok-T2          982   1228     (9)   54141  
   207    7.1  0.0  0.0  chr1              17490823 17490850 (42087432) C IS3EU-4_DR        DNA/IS3EU           (10443)   4586    4559   54142  
  1083   11.6  1.1  4.1  chr1              17490891 17491068 (42087214) C EnSpm-N7_DR       DNA/CMC-EnSpm           (0)   2239    2079   54143  
   377   33.2  3.7  5.7  chr1              17491063 17491330 (42086952) C Harbinger-8N2_DR  DNA/PIF-Harbinger     (275)    273      11   54144 *
   258   14.7  1.2 13.0  chr1              17491934 17492019 (42086263) C Zisupton-6_DR     DNA/Zisupton        (19196)   2920    2844   54145  
  1039   11.8  4.9  0.0  chr1              17492077 17492280 (42086002) C hAT-N57_DR        DNA/hAT-Ac             (74)   1212     999   54146  
   374   11.1  2.8  0.0  chr1              17492273 17492344 (42085938) + hAT-N57_DR        DNA/hAT-Ac             1022   1095   (191)   54147 *
  1509   12.5  6.2  1.1  chr1              17492360 17492618 (42085664) C hAT-N57_DR        DNA/hAT-Ac            (725)    561     290   54146  
   287   26.4  4.6  0.0  chr1              17492627 17492713 (42085569) + CryptonV-2_DR     DNA/Crypton-V          6702   6792 (15019)   54148 *
   356    8.9  1.7  3.5  chr1              17492668 17492725 (42085557) C hAT-N57_DR        DNA/hAT-Ac           (1158)    128      72   54146  
  6877    2.2  9.8  0.4  chr1              17492728 17493595 (42084687) C hAT-N34_DR        DNA/hAT-Ac              (0)    949       1   54149  
   398   11.5  0.0  1.6  chr1              17493596 17493657 (42084625) C hAT-N57_DR        DNA/hAT-Ac           (1224)     62       2   54146  
   762   13.7  0.0  2.6  chr1              17493675 17493794 (42084488) C hAT-N154_DR       DNA/hAT-Tip100       (1065)    330     214   54150  
   212   17.6  0.0  0.0  chr1              17493782 17493815 (42084467) C HATN1_DR          DNA/hAT               (393)     34       1   54151 *
   208   22.3  9.1  8.3  chr1              17495015 17495146 (42083136) C ASAT_CY           Satellite               (0)    262     130   54152  
   307   22.4  0.8  9.2  chr1              17495312 17495429 (42082853) + DNA2-8_DR         DNA/CMC-EnSpm          1497   1605  (2802)   54153 *
   661   23.2 14.9  2.3  chr1              17495325 17495593 (42082689) + ANGEL             DNA/Kolobok               8    309     (0)   54154  
   251   23.7  4.9  3.2  chr1              17495492 17495613 (42082669) + DNA6-1_DR         DNA/hAT-hAT5            609    732   (417)   54155 *
   275    9.6 15.4  0.0  chr1              17495640 17495691 (42082591) + HarbingerN5_DR    DNA/PIF-Harbinger         4     63   (798)   54156 *
  1808   18.4 12.3  0.4  chr1              17495681 17496095 (42082187) + HarbingerN5_DR    DNA/PIF-Harbinger       398    861     (0)   54157  
   465   28.4  2.4  0.0  chr1              17497573 17497699 (42080583) + Kolobok-N5_DR     DNA/Kolobok-T2?           1    130   (355)   54158  
   311   28.9  2.9  2.3  chr1              17498700 17498869 (42079413) C Copia-12B_DR-LTR  LTR/Gypsy?             (13)    454     284   54159 *
   513   21.3  5.2  4.2  chr1              17498719 17498909 (42079373) + Copia-11C_DR-LTR  LTR/Gypsy?               30    222   (214)   54160  
  1276   13.4 23.0  7.0  chr1              17498946 17499345 (42078937) + LINEX-1_DR        Retroposon              344    803     (2)   54161  
   281   20.8  5.6  0.0  chr1              17499286 17499357 (42078925) + Rex1-31_DRe       LINE/Rex-Babar         3457   3532     (1)   54162 *
   485   19.1 19.1  0.0  chr1              17499358 17499509 (42078773) C Copia-30_DR-LTR   LTR/Gypsy?            (293)    181       1   54163  
   329   18.0  3.3  0.0  chr1              17500712 17500772 (42077510) C Helitron-4_DR     RC/Helitron          (1986)  29882   29820   54164  
   267   20.3 10.1  0.0  chr1              17500824 17500892 (42077390) C Helitron-4_DR     RC/Helitron         (26058)   5810    5735   54165  
   711   26.5  2.8  4.9  chr1              17500899 17501240 (42077042) C Helitron-4_DR     RC/Helitron          (2433)  29435   29161   54166  
   666   10.1  4.0  0.0  chr1              17501241 17501339 (42076943) + hAT-N166_DR       DNA/hAT-hAT5              1    103   (437)   54167  
  2605    8.2  7.1  3.7  chr1              17501359 17501778 (42076504) C DNA-8-1_DR        DNA/hAT-Ac              (0)   1332     899   54168  
  2566    8.8  7.0  1.6  chr1              17501763 17502165 (42076117) + DNA-TTAA-1_DR     DNA                     411    834   (517)   54169 *
  1544    6.9  5.5  3.1  chr1              17502168 17502420 (42075862) C DNA-8-1_DR        DNA/hAT-Ac           (1073)    259       1   54170  
   872   13.1  7.3  2.8  chr1              17502421 17502623 (42075659) + hAT-N166_DR       DNA/hAT-hAT5            128    339   (201)   54171  
   286   12.2  0.0  2.0  chr1              17502620 17502669 (42075613) + hAT-N166_DR       DNA/hAT-hAT5            492    540     (0)   54172 *
   335   20.5  0.0 12.4  chr1              17502679 17502778 (42075504) C Helitron-4_DR     RC/Helitron         (31618)    250     162   54173  
   338   23.1 10.7  0.8  chr1              17504018 17504139 (42074143) + DNAX-25B_DR       DNA/Zisupton           2250   2383  (1155)   54174 *
   819   14.4  5.3  0.0  chr1              17504033 17504164 (42074118) + DIRS-1E-LTR_DR    LTR/Ngaro               198    336   (354)   54175  
   463   23.4  4.8  8.6  chr1              17504042 17504186 (42074096) C EnSpm-N59_DR      DNA/CMC-EnSpm?       (1046)   2623    2484   54176 *
   316   10.6  0.0  0.0  chr1              17504166 17504212 (42074070) C DIRS-1E-LTR_DR    LTR/Ngaro             (446)    244     198   54177 *
  3087   11.8  7.9  0.7  chr1              17504244 17504788 (42073494) + TDR23             DNA                     258    841   (306)   54178  
   506   11.1  0.0  1.2  chr1              17504784 17504865 (42073417) + TDR23             DNA                    1067   1147     (0)   54179 *
   216   21.1  3.9  0.0  chr1              17504866 17504911 (42073371) C Kolobok-N11_DR    DNA/Kolobok-T2        (406)     65      18   54180  
   307   16.7 28.6  0.0  chr1              17505893 17505976 (42072306) + Helitron-N3_DR    RC/Helitron            1539   1646  (1370)   54181 *
  1742   11.4  0.7  1.0  chr1              17505962 17506253 (42072029) + Mariner-N38_DR    DNA/TcMar-Tc1           244    534    (13)   54182  
   450   20.8  0.0  0.0  chr1              17506542 17506637 (42071645) C HarbingerN3_DR    DNA/PIF-Harbinger     (958)    106      11   54183  
   898   22.0 20.1  3.9  chr1              17506862 17507353 (42070929) + hAT-N88_DR        DNA/hAT-Ac               14    582     (0)   54184  
   240   14.3  2.0  0.0  chr1              17508098 17508146 (42070136) C Merlin-1_DR       DNA/Merlin           (8888)   1639    1590   54185 *
   260    7.0  0.0  2.3  chr1              17508107 17508150 (42070132) + Helitron-2_DR     RC/Helitron           24153  24195  (3217)   54186 *
  1248    8.6 22.7  0.9  chr1              17508132 17508407 (42069875) + hAT-N130_DR       DNA/hAT-Ac                7    359   (255)   54187  
   235   18.5  3.6  1.8  chr1              17508151 17508161 (42070121) + EnSpm-N13_DR      DNA/CMC-EnSpm          5994   6049 (16100)   54188 *
   334   10.0  0.0  0.8  chr1              17508374 17508400 (42069882) C Helitron-4_DR     RC/Helitron         (19892)  11976   11847   54189  
   351    2.9  1.0  1.0  chr1              17508401 17508504 (42069778) C DNA-2-32_DR       DNA/CMC-EnSpm?       (3141)   5641    5538   54190 *
   379    0.0  0.0  0.0  chr1              17508409 17508500 (42069782) + Merlin-1_DR       DNA/Merlin             8074   8165  (2362)   54191 *
   429   10.4  3.3  4.7  chr1              17508420 17508570 (42069712) C DNA6-6_DR         DNA                  (3409)   7872    7724   54192 *
   521   13.6  0.0  3.1  chr1              17508493 17508591 (42069691) + hAT-N130_DR       DNA/hAT-Ac              320    415     (6)   54193  
   304    9.9  0.0  0.0  chr1              17508501 17508516 (42069766) + Dada-U6_DR        DNA/Dada               7095   7202  (1761)   54194 *
  2013   21.1  2.5  1.1  chr1              17508732 17509176 (42069106) C Copia-11J_DR-LTR  LTR/Gypsy?              (0)    451       1   54195  
  1496   14.2 20.1  0.5  chr1              17510101 17510469 (42067813) + Kolobok-N5_DR     DNA/Kolobok-T2?           5    445    (40)   54196  
   227   22.4 12.1  0.9  chr1              17510591 17510689 (42067593) + EnSpm-N40_DR      DNA/CMC-EnSpm          2676   2785  (2609)   54197 *
   343   16.0  2.7  0.0  chr1              17510620 17510694 (42067588) C ANGEL             DNA/Kolobok           (143)    166      90   54198  
  2788   16.4  0.3  8.1  chr1              17512182 17512810 (42065472) + hAT-N175_DR       DNA/hAT-hAT5              1    584   (126)   54199  
   545   22.5  3.1  0.0  chr1              17513898 17514026 (42064256) + hAT-N21B_DR       DNA/hAT-Ac              465    597   (704)   54200  
  1293   13.3  0.0  0.0  chr1              17514039 17514233 (42064049) C TE-X-7_DR         LINE?/Penelope?        (81)    758     564   54201 *
  1786    3.8  0.0  0.0  chr1              17514220 17514428 (42063854) C hAT-N127_DR       DNA/hAT-Charlie      (4298)   6018    5810   54202  
  1098   18.7  6.9  1.0  chr1              17514227 17514501 (42063781) + EnSpm-N36_DR      DNA/CMC-EnSpm           987   1277  (1948)   54203 *
   553   13.7 35.7  1.8  chr1              17514426 17514677 (42063605) C TE-X-7_DR         LINE?/Penelope?       (260)    579     244   54201 *
   479   16.2 29.3  1.0  chr1              17514730 17514954 (42063328) C hAT-N108_DR       DNA/hAT-Ac              (0)    576     289   54204  
   632   14.1  0.0  1.4  chr1              17515793 17516209 (42062073) + (TTA)n            Simple_repeat             1    411     (0)   54205  
   214   17.3  2.7  0.0  chr1              17516128 17516237 (42062045) + DNA-6-N2_DR       DNA                     786    898  (4158)   54206 *
  1996   14.1  9.6  1.1  chr1              17517709 17518124 (42060158) + DNA-8-8_DR        DNA/hAT-Charlie          21    471   (654)   54207  
   523   16.5  1.0  0.0  chr1              17518120 17518216 (42060066) + hAT-N54_DR        DNA/hAT-Ac               44    141  (1548)   54208 *
  1345   15.2  4.2 12.6  chr1              17518217 17518593 (42059689) + hAT-N54_DR        DNA/hAT-Ac             1341   1689     (0)   54209  
  1672   14.8  6.4  3.9  chr1              17518594 17518953 (42059329) + MuDR-2_DR         DNA/MULE-MuDR          7365   7733 (16200)   54210  
   771   25.6  0.0  2.3  chr1              17519007 17519182 (42059100) + hAT-N174_DR       DNA/hAT-Ac              445    616   (123)   54211  
  2554    7.9 32.1  0.0  chr1              17520993 17521437 (42056845) + SINE3-1           SINE/5S-Deu-L2            3    590     (0)   54212  
  2560   11.1  5.9  0.0  chr1              17523033 17523457 (42054825) + TC1DR2            DNA/TcMar-Tc1             1    450   (426)   54213  
  1689    5.1  0.9  0.7  chr1              17523433 17523650 (42054632) C TDR3              DNA/hAT-Charlie       (174)    222       1   54214 *
   383   14.3  8.3  0.0  chr1              17523651 17523732 (42054550) + Tc1-8_DR          DNA/TcMar-Tc1           716    804   (338)   54215 *
  1070   11.3  0.0  0.0  chr1              17523729 17523887 (42054395) + TC1DR2            DNA/TcMar-Tc1           284    442   (434)   54216  
   758    5.8  1.9  0.0  chr1              17523892 17523995 (42054287) + TC1DR2            DNA/TcMar-Tc1           771    876     (0)   54217  
  1257    6.0  7.1  0.0  chr1              17525122 17525303 (42052979) + EnSpm-N6_DR       DNA/CMC-EnSpm?            1    195   (151)   54218  
  2430   20.4  3.4  1.9  chr1              17525316 17526042 (42052240) C EnSpm-N5B_DR      DNA/CMC-EnSpm         (484)    808      65   54219  
   533   20.2  4.4  1.5  chr1              17525904 17526059 (42052223) + EnSpm-N5B_DR      DNA/CMC-EnSpm            71    291  (1001)   54220 *
   910    5.5  6.2  0.0  chr1              17526064 17526191 (42052091) + EnSpm-N6_DR       DNA/CMC-EnSpm?          211    346     (0)   54221  
   291   22.0  0.0  0.0  chr1              17526383 17526441 (42051841) C TC1DR3            DNA/TcMar-Tc1          (80)   1145    1087   54222  
   229   15.9  0.0  2.3  chr1              17526517 17526561 (42051721) C Harbinger-N26_DR  DNA/PIF-Harbinger       (0)   1419    1376   54223  
   450    8.7  5.2  0.8  chr1              17526654 17526674 (42051608) + DNA-2-32_DR       DNA/CMC-EnSpm?         5444   5564  (3218)   54224  
   567    6.5  0.0  2.1  chr1              17526675 17526769 (42051513) + EnSpm-6N1_DR      DNA/CMC-EnSpm           934   1026  (8210)   54225 *
   596   18.9  1.4 36.2  chr1              17526688 17526711 (42051571) C DNA2-7_DR         DNA                  (6957)   2693    2667   54226  
   746    9.7  4.0  0.0  chr1              17526712 17526835 (42051447) + Harbinger-N17_DR  DNA/PIF-Harbinger       557    685   (960)   54227  
   596   18.9  1.4 36.2  chr1              17526836 17527043 (42051239) C DNA2-7_DR         DNA                  (6957)   2666    2429   54226 *
  1091   12.5  0.0  0.5  chr1              17526836 17527028 (42051254) + Mariner-N38_DR    DNA/TcMar-Tc1           252    443   (104)   54228  
   254   23.2  4.6  7.1  chr1              17526980 17527038 (42051244) C Mariner-N29_DR    DNA/TcMar-ISRm11     (1032)    733     611   54229 *
   258   19.2  1.3  0.0  chr1              17527026 17527103 (42051179) + Penelope-1_DR     LINE/Penelope          4074   4152   (294)   54230 *
   307   17.9  0.0  0.0  chr1              17527039 17527105 (42051177) C Polinton-1_DR     DNA/Maverick         (1331)  17154   17088   54231  
  1023   17.9  4.9  2.5  chr1              17527106 17527124 (42051158) + EnSpm-6N1_DR      DNA/CMC-EnSpm          1179   1522  (7714)   54232  
   251   14.6  0.0  0.0  chr1              17528430 17528470 (42049812) + EnSpm-N13_DR      DNA/CMC-EnSpm          6813   6853 (15296)   54233  
  1496   10.4 10.4  0.7  chr1              17528620 17528879 (42049403) + ANGEL             DNA/Kolobok              25    309     (0)   54234  
   524   15.2  9.9  0.0  chr1              17530371 17530496 (42047786) + DNA-5-8F_DR       DNA/hAT-hAT5              1    149   (278)   54235  
   224   23.8 10.3  0.0  chr1              17530599 17530623 (42047659) C L1-82_DR          LINE/L1               (207)   5803    5751   54236  
   261   12.9  0.0  1.6  chr1              17530624 17530686 (42047596) + Helitron-2_DR     RC/Helitron            5340   5401 (22011)   54237 *
   346    9.3  2.0  2.0  chr1              17530631 17530641 (42047641) + HATN16_DR         DNA/hAT-Charlie         709    807   (137)   54238  
   432    4.5  1.1  0.0  chr1              17530642 17530729 (42047553) C hAT-2n1_DR        DNA/hAT-Charlie        (89)   1121    1033   54239  
   358   13.5  1.1  6.7  chr1              17530651 17530745 (42047537) C EnSpm-N13_DR      DNA/CMC-EnSpm       (16115)   6034    5945   54240 *
   224   23.8 10.3  0.0  chr1              17530687 17530724 (42047558) C L1-82_DR          LINE/L1               (207)   5750    5665   54236 *
   471   12.6 15.8  0.0  chr1              17530760 17530854 (42047428) + DNA-5-8F_DR       DNA/hAT-hAT5            361    470     (0)   54241  
   214   29.3  0.0  0.0  chr1              17531805 17531862 (42046420) C CryptonV-2_DR     DNA/Crypton-V       (13263)   8548    8491   54242  
   212   13.3  3.2  3.2  chr1              17531972 17532033 (42046249) + Mariner-N31_DR    DNA/TcMar-Tc1           414    475    (65)   54243  
  1003   11.2 19.4  3.4  chr1              17532484 17532788 (42045494) + DNA-5-8B_DR       DNA/hAT-hAT5              5    378   (313)   54244  
   207    6.5  0.0  0.0  chr1              17532808 17532838 (42045444) + Merlin-1_DR       DNA/Merlin             8088   8118  (2409)   54245 *
  2019   11.2  1.9 12.1  chr1              17532814 17533231 (42045051) + Merlin-1_DR       DNA/Merlin             4312   4691  (5836)   54246 *
  2728    5.3  0.3  6.3  chr1              17532858 17533241 (42045041) C HE2_DR            SINE/tRNA-V-RTE         (0)    363       2   54247  
   668   19.1  2.9  3.5  chr1              17533244 17533417 (42044865) + DNA-5-8E_DR       DNA/hAT-hAT5            309    481     (1)   54248  
   234   13.9  0.0  0.0  chr1              17533884 17533919 (42044363) + Zisupton-6_DR     DNA/Zisupton           8941   8976 (13140)   54249 *
   494   16.7  0.0 16.3  chr1              17533888 17534037 (42044245) C hAT-N21B_DR       DNA/hAT-Ac             (82)   1219    1091   54250 *
  1107    7.5  2.3  0.6  chr1              17534025 17534199 (42044083) C Mariner-N38_DR    DNA/TcMar-Tc1         (340)    207      30   54251  
   240   22.2  1.9  0.0  chr1              17534183 17534236 (42044046) C EnSpm-N13_DR      DNA/CMC-EnSpm       (14489)   7660    7606   54252 *
   928   15.0  2.5  1.0  chr1              17534200 17534226 (42044056) + hAT-N164_DR       DNA/hAT-Tip100         1164   1368   (672)   54253  
   542   18.6  8.4  7.2  chr1              17535140 17535330 (42042952) + hAT-N134_DR       DNA/hAT?                731    923   (142)   54254  
   427   27.8  2.2  4.1  chr1              17535150 17535374 (42042908) C Merlin-2_DR       DNA/Merlin           (6510)   7411    7191   54255 *
  1128   15.9 10.8  0.0  chr1              17535190 17535440 (42042842) C ANGEL             DNA/Kolobok            (28)    281       4   54256  
   376   24.7  6.1  3.0  chr1              17535441 17535634 (42042648) C DNA7-N1_DR        DNA/Zisupton         (2130)   8287    8088   54257 *
   837   17.7 11.0  0.4  chr1              17535472 17535698 (42042584) C ANGEL             DNA/Kolobok            (56)    253       3   54258  
   942   17.9  4.3  0.0  chr1              17535729 17535935 (42042347) C ANGEL             DNA/Kolobok            (56)    253      38   54259  
   715   24.3  7.7  0.4  chr1              17535936 17535970 (42042312) + EnSpm-N13_DR      DNA/CMC-EnSpm         13590  13823  (8326)   54260  
   225    6.1  0.0  0.0  chr1              17536796 17536828 (42041454) C CryptonV-1_DR     DNA/Crypton-V        (3253)  14620   14588   54261  
   203   17.1  0.0  0.0  chr1              17537925 17537965 (42040317) C Harbinger-3N2_DR  DNA/PIF-Harbinger       (0)    272     232   54262  
  1604    5.6  0.0  0.0  chr1              17538052 17538246 (42040036) C hAT-N4C_DR        DNA/hAT-Charlie         (0)    195       1   54263  
  1058   21.3  1.8  0.4  chr1              17538247 17538264 (42040018) C hAT-N22B_DR       DNA/hAT-Ac            (375)    939     780   54264  
   633    6.7  2.9  0.9  chr1              17538310 17538414 (42039868) C TDR7              DNA                     (0)    541     435   54265 *
   770   20.6  3.3  2.9  chr1              17538379 17538404 (42039878) C Helitron-N3B_DR   RC/Helitron          (4180)   2424    2179   54266  
  1029   14.2  1.8  3.7  chr1              17538405 17538623 (42039659) C Mariner-N38_DR    DNA/TcMar-Tc1           (0)    547     333   54267  
  1915   11.5 15.6  2.1  chr1              17538624 17539078 (42039204) C hAT-N58_DR        DNA/hAT-Ac              (0)    791      50   54268  
   259    3.2  0.0  0.0  chr1              17539134 17539164 (42039118) + hAT-N58D_DR       DNA/hAT-Ac                6     36  (1385)   54269  
   215   23.4  0.0  1.6  chr1              17539173 17539237 (42039045) + Zisupton-6_DR     DNA/Zisupton           9346   9409 (12707)   54270  
   225   18.4  2.0  0.0  chr1              17539771 17539819 (42038463) C hAT-N180_DR       DNA/hAT?              (257)    894     845   54271  
   247   25.4  0.0  0.0  chr1              17539995 17540049 (42038233) C Mariner-N20_DR    DNA/TcMar-Tc1         (146)    723     669   54272  
   224   20.9  0.0 11.8  chr1              17540032 17540107 (42038175) + EnSpm-N44_DR      DNA/CMC-EnSpm          5423   5490  (3162)   54273 *
  2200   10.7  5.0  3.3  chr1              17540040 17540398 (42037884) + SINE2-4_DR        SINE/tRNA-V-RTE           7    371     (0)   54274 *
  2324   20.2  5.1  7.4  chr1              17540272 17540992 (42037290) + Merlin-1_DR       DNA/Merlin             3987   4692  (5835)   54275  
  2307   20.0 16.4  2.5  chr1              17540646 17541281 (42037001) C Merlin-1_DR       DNA/Merlin           (1476)   9051    8330   54276 *
  1026   21.4  1.6 11.1  chr1              17541027 17541331 (42036951) C DNA8-28_DR        DNA/hAT              (3696)   3446    3168   54277 *
  1653   16.1  1.7 46.2  chr1              17541069 17541521 (42036761) C DNA8-23_DR        DNA                  (4471)   2268    2062   54278  
  2835    5.5  2.2  0.3  chr1              17541522 17541882 (42036400) + SINE2-3_DR        SINE/tRNA-V-RTE           1    368     (0)   54279  
  1612   15.0  4.8  6.9  chr1              17541562 17541961 (42036321) + hAT-N47B_DR       DNA/hAT-Tip100          471    862   (126)   54280 *
  2151    9.3 16.5  3.3  chr1              17542237 17542691 (42035591) C hAT-N50_DR        DNA/hAT-Ac              (0)    701     189   54281  
   274   14.3  3.1  1.5  chr1              17542693 17542756 (42035526) C hAT-N50_DR        DNA/hAT-Ac            (620)     81      17   54281  
  2090    6.5  6.4  1.8  chr1              17543050 17543361 (42034921) C L2-5_DRe          LINE/L2                 (1)   2226    1901   54282  
   200   20.4  0.0  6.8  chr1              17543684 17543762 (42034520) C Penelope-1_DR     LINE/Penelope         (374)   4072    3999   54283 *
   206   13.3  0.0  3.3  chr1              17543741 17543802 (42034480) + DNA-2-32_DR       DNA/CMC-EnSpm?         5591   5650  (3132)   54284 *
   225   20.0  5.3  0.0  chr1              17543782 17543856 (42034426) + DNA-N46_DR        DNA                     278    356   (181)   54285  
   359   17.1  4.3  4.3  chr1              17543866 17543981 (42034301) + EnSpm-N13_DR      DNA/CMC-EnSpm          6097   6212 (15937)   54286 *
   383   11.8  5.8  2.2  chr1              17543897 17543983 (42034299) + Mariner-N19_DR    DNA/TcMar-ISRm11        687    776   (710)   54287  
  1079   23.6  7.7  0.3  chr1              17543994 17544291 (42033991) + Harbinger-N29B_DR DNA/PIF-Harbinger         9    328    (12)   54288  
   230   25.0 10.6  2.0  chr1              17544314 17544407 (42033875) + hAT-N188_DR       DNA/hAT-hAT5           1611   1712   (256)   54289 *
   315   20.8 19.8  0.0  chr1              17544325 17544425 (42033857) + Harbinger-N29_DR  DNA/PIF-Harbinger      1885   2005     (0)   54290  
   307   16.6 19.1  0.7  chr1              17544814 17544928 (42033354) + Dada-U1A_DR       DNA/Dada               5673   5808  (5171)   54291 *
   461   18.3 27.3  1.2  chr1              17544831 17545024 (42033258) + ANGEL             DNA/Kolobok              63    306     (3)   54292  
   312   20.3  0.0  6.4  chr1              17545662 17545761 (42032521) C hAT-N175_DR       DNA/hAT-hAT5           (20)    690     597   54293  
   769   22.9  6.9  7.7  chr1              17545975 17546263 (42032019) C EnSpm-N59_DR      DNA/CMC-EnSpm?       (1074)   2595    2309   54294 *
  1567   14.9  3.1  0.0  chr1              17546015 17546269 (42032013) + HE1_DR1           SINE/tRNA-V-RTE         112    374    (28)   54295  
   502   22.9  4.7  2.6  chr1              17546142 17546289 (42031993) + hAT-N127_DR       DNA/hAT-Charlie        7001   7151  (3165)   54296 *
   201    4.2  0.0  0.0  chr1              17546403 17546426 (42031856) C hAT-N175_DR       DNA/hAT-hAT5          (627)     83      60   54297  
   382    1.2  1.2  1.2  chr1              17546896 17546981 (42031301) + Zisupton-7_DR     DNA/Zisupton           4610   4695 (12387)   54298 *
   495    3.8  0.0  0.0  chr1              17546909 17547041 (42031241) C ERV1-N3-I_DR      LTR/ERV1              (864)   3727    3595   54299  
   470   14.5  0.8  0.8  chr1              17546951 17547075 (42031207) C Helitron-2_DR     RC/Helitron         (21303)   6109    5985   54300 *
   692    8.7  0.0  3.9  chr1              17547174 17547281 (42031001) + Mariner-N26_DRe   DNA/TcMar-ISRm11          9    112   (821)   54301  
  1432   12.2  9.0  0.4  chr1              17547287 17547542 (42030740) + Mariner-N26_DRe   DNA/TcMar-ISRm11        656    933     (0)   54302  
  1247   18.0  6.9  0.0  chr1              17547570 17547858 (42030424) C ANGEL             DNA/Kolobok             (0)    309       1   54303  
   208   28.4  2.9  1.9  chr1              17547880 17547983 (42030299) + Kolobok-N10_DR    DNA/Kolobok              70    174   (469)   54304  
   336   22.1  9.5  0.0  chr1              17548123 17548217 (42030065) + L2-5_DRe          LINE/L2                 562    665  (1562)   54305  
  2758    9.3  5.5  0.4  chr1              17548221 17548653 (42029629) C HATN10_DR         DNA/hAT-Ac              (0)    455       1   54306  
  2056   11.6  7.5  1.6  chr1              17549236 17549637 (42028645) C DNA6-5_DR         DNA                   (948)    455      31   54307  
  1106    6.8  0.7  0.0  chr1              17549971 17550116 (42028166) C TDR2              DNA/TcMar-Tc1           (0)    937     791   54308 *
  2815   10.3  3.6  0.2  chr1              17550115 17550533 (42027749) C TDR2              DNA/TcMar-Tc1         (495)    442      10   54308  
   317   19.3  1.4 12.0  chr1              17550504 17550650 (42027632) + Polinton-1_DR     DNA/Maverick          17048  17180  (1305)   54309 *
   709   15.8  2.6  0.0  chr1              17550526 17550718 (42027564) + Zisupton-6_DR     DNA/Zisupton           9338   9513 (12603)   54310  
   473   18.2  0.0  2.7  chr1              17550623 17550735 (42027547) + IS3EU-4_DR        DNA/IS3EU             14092  14201   (828)   54311 *
   200   13.9  2.8  0.0  chr1              17550828 17550863 (42027419) + Zisupton-6_DR     DNA/Zisupton           8723   8759 (13357)   54312 *
   229   23.7  0.0 15.6  chr1              17550837 17551036 (42027246) + DNA-N43_DR        DNA/TcMar-Fot1          549    721   (333)   54313 *
   300   18.2  0.0  0.0  chr1              17550960 17551058 (42027224) + Helitron-2_DR     RC/Helitron            6002   6100 (21312)   54314 *
   404    8.9  0.0  0.0  chr1              17550971 17551082 (42027200) + (CA)n             Simple_repeat             1    112     (0)   54315  
   212   20.4  0.0  0.0  chr1              17551037 17551090 (42027192) C L1-56_DR          LINE/L1                (96)   4886    4833   54316 *
   205   19.5  6.3  2.7  chr1              17551083 17551112 (42027170) C DIRS-8B_DR        LTR/Ngaro            (2403)   4910    4764   54317 *
  6780    8.5 15.1  0.5  chr1              17551256 17552325 (42025957) + TC1DR3            DNA/TcMar-Tc1             1   1225     (0)   54318  
   221   17.9  0.0  0.0  chr1              17552292 17552330 (42025952) C DNA8-26_DR        DNA                  (2991)   1539    1501   54319 *
  3006    8.9 28.7  1.0  chr1              17553120 17553753 (42024529) C DNA8-4A_DR        DNA/hAT-Charlie         (0)    919     112   54320  
   214   31.1  4.0  0.0  chr1              17553749 17553822 (42024460) C Harbinger-4_DR    DNA/PIF-Harbinger    (3253)     92      16   54321 *
   924   22.1 18.3  0.3  chr1              17554311 17554600 (42023682) + Kolobok-N15_DR    DNA/Kolobok               6    347   (565)   54322  
   311   16.4  3.6  0.0  chr1              17554618 17554672 (42023610) C Copia-11B_DR-LTR  LTR/Gypsy?              (0)    468     412   54323  
   502    9.9  0.0  0.0  chr1              17554673 17554743 (42023539) C TC1DR3            DNA/TcMar-Tc1          (54)   1171    1101   54324  
   216   14.8  3.8 15.3  chr1              17554673 17554697 (42023585) + Copia-11G_DR-LTR  LTR/Gypsy?                1     72   (406)   54325 *
   494    4.7  1.6  0.0  chr1              17554735 17554798 (42023484) C TC1DR3            DNA/TcMar-Tc1         (980)    245     181   54326  
   863   20.2  2.2  0.5  chr1              17554822 17555005 (42023277) C Kolobok-N15_DR    DNA/Kolobok           (702)    210      24   54327  
  1283   16.2  6.4  1.0  chr1              17555528 17555808 (42022474) C DNA8-19_DR        DNA/Merlin              (8)    298       3   54328  
   895   17.1  0.0  1.3  chr1              17556438 17556591 (42021691) C TE-X-7_DR         LINE?/Penelope?       (547)    292     141   54329 *
  2819    5.0  0.3  3.9  chr1              17556458 17556833 (42021449) C HE2_DR            SINE/tRNA-V-RTE         (0)    363       1   54330  
   377   24.2  1.5 13.4  chr1              17556834 17556860 (42021422) C DNAX-23_DR        DNA                  (2545)   9256    9251   54331 *
   388   21.8  6.0  6.8  chr1              17556841 17556973 (42021309) + TC1DR3            DNA/TcMar-Tc1            38    169  (1056)   54332  
   791   14.4  0.7  2.0  chr1              17557012 17557160 (42021122) C ANGEL             DNA/Kolobok            (57)    252     106   54333  
   391   28.5  0.0  2.1  chr1              17557034 17557180 (42021102) C IS3EU-1_DR        DNA/IS3EU            (4608)   4096    3953   54334 *
   287   18.6 10.4  0.7  chr1              17557142 17557156 (42021126) C EnSpm-N34_DR      DNA/CMC-EnSpm         (571)    519     375   54335 *
   426   13.7  5.1  0.0  chr1              17557157 17557273 (42021009) C Gypsy-31-LTR_DR   LTR/Gypsy             (733)    221      99   54336 *
   447    0.0  1.3  0.0  chr1              17557196 17557273 (42021009) + hAT-2n1_DR        DNA/hAT-Charlie        1031   1109   (101)   54337  
   270   23.8  0.0  6.2  chr1              17557236 17557320 (42020962) C BHIKHARI-4-I_DR   LTR/ERV1             (4282)    658     579   54338 *
   469   13.6  0.0  8.7  chr1              17557269 17557381 (42020901) C hAT-N134_DR       DNA/hAT?              (228)    837     734   54339  
   365   27.6  2.8  1.9  chr1              17557274 17557302 (42020980) C Helitron-2_DR     RC/Helitron         (21326)   6086    5979   54340 *
   270   21.2 10.6  0.0  chr1              17557307 17557391 (42020891) + EnSpm-N25_DR      DNA/CMC-EnSpm           496    589  (4097)   54341  
   981   20.7  6.6  1.1  chr1              17557405 17557663 (42020619) + TC1DR3            DNA/TcMar-Tc1           404    676   (549)   54342  
  1973   12.2 10.7 15.6  chr1              17557668 17558183 (42020099) C TDR5              DNA/CMC-EnSpm           (0)    531      38   54343  
  1860   20.0  0.6  0.7  chr1              17558189 17558556 (42019726) + DIRS-4N1-LTR_DR   LTR/Ngaro                 1    354     (0)   54344  
   221   11.1  0.0  0.0  chr1              17558542 17558577 (42019705) C TDR5              DNA/CMC-EnSpm         (495)     36       1   54343 *
   376   22.8 16.5  0.0  chr1              17558578 17558704 (42019578) + TC1DR3            DNA/TcMar-Tc1           679    826   (399)   54345  
   572   10.0  2.2  0.0  chr1              17558710 17558799 (42019483) + ERV1-N2-I_DR      LTR                    2558   2649    (82)   54346 *
  2520    9.7 13.3  1.0  chr1              17558793 17559242 (42019040) + ERV1-N2-LTR_DR    LTR                      36    540   (254)   54346  
   959   10.0  1.3  2.0  chr1              17559206 17559358 (42018924) + DNA9-6_DR         DNA                    4443   4594  (3290)   54347 *
  2514    6.9  3.1  0.6  chr1              17559227 17559578 (42018704) C HE2_DR            SINE/tRNA-V-RTE         (1)    362       2   54348  
  1503    9.0  0.0  3.3  chr1              17559580 17559797 (42018485) + ERV1-N2-LTR_DR    LTR                     584    794     (0)   54346  
   391   15.5  1.4  0.0  chr1              17559803 17559873 (42018409) + TC1DR3            DNA/TcMar-Tc1           827    898   (327)   54349 *
   466   20.4  3.9 10.6  chr1              17559850 17559870 (42018412) C DNA2-16_DR        DNA                  (6439)  11612   11444   54350  
   549    5.9  0.0  0.0  chr1              17559871 17559938 (42018344) C Kolobok-N10B_DR   DNA/Kolobok           (198)     73       6   54351  
   531   23.4  1.3  5.9  chr1              17559939 17560029 (42018253) C DNA2-8_DR         DNA/CMC-EnSpm        (1728)   2679    2528   54352  
  1057   15.2  0.0  0.0  chr1              17560084 17560267 (42018015) C DNA11TA1_DR       DNA/CMC-EnSpm          (11)    192       9   54353  
  1940    7.6  5.5  0.0  chr1              17560309 17560583 (42017699) + MuDR-N2_DR        DNA/MULE-MuDR            34    323     (0)   54354  
   697   21.3  8.3  1.0  chr1              17560586 17560765 (42017517) + Kolobok-N10B_DR   DNA/Kolobok              79    271     (0)   54355  
   315   12.9 19.4  0.0  chr1              17560766 17560822 (42017460) + TC1DR3            DNA/TcMar-Tc1          1154   1222     (3)   54356  
   203   23.4  3.0  3.0  chr1              17561090 17561155 (42017127) + hAT-11_DR         DNA/hAT-Tip100         2437   2502   (694)   54357  
  2215   10.5  7.2  0.8  chr1              17561293 17561637 (42016645) C SINE2-4_DR        SINE/tRNA-V-RTE         (0)    371       5   54358  
   342   19.7  1.4  0.0  chr1              17561579 17561649 (42016633) + DNA8-10_DR        DNA/hAT-Ac             2750   2821  (1197)   54359 *
   264   27.3  3.3  0.8  chr1              17561993 17562114 (42016168) + DNA-2-7_DR        DNA/CMC-EnSpm          1505   1629     (0)   54360  
   384    9.5  1.6  0.0  chr1              17562198 17562260 (42016022) C HarbingerN5_DR    DNA/PIF-Harbinger       (3)    858     795   54361 *
  2784   10.8  5.9  9.0  chr1              17562250 17562807 (42015475) C HarbingerN5_DR    DNA/PIF-Harbinger     (319)    542       1   54361  
   320   19.5 14.8  6.9  chr1              17562811 17562959 (42015323) + ASAT_CY           Satellite               103    262     (0)   54362  
   767   10.3 15.1  0.0  chr1              17563333 17563458 (42014824) C SINE_DR1          SINE                    (1)    257     113   54363  
   286    8.6 49.4  0.0  chr1              17563489 17563569 (42014713) C L2-33_DRe         LINE/L2               (176)   1272    1152   54364  
  6420    9.3  6.2  0.1  chr1              17563860 17564819 (42013463) + TE-X-3_DR         DNA/PIF-ISL2EU            2   1020     (3)   54365  
  2226   12.2  8.1  0.7  chr1              17566007 17566438 (42011844) C HATN12_DR         DNA/hAT-Ac              (0)    579     123   54366  
   358   17.5  4.9  1.2  chr1              17566458 17566473 (42011809) + DNAX-10B_DR       DNA                     386    469   (705)   54367  
   383   12.3  3.1  0.0  chr1              17566474 17566538 (42011744) + DNA2-15_DR        DNA/hAT-Ac               32     98   (432)   54368  
   234   23.1  3.1  0.0  chr1              17566484 17566548 (42011734) C EnSpm-N14_DR      DNA/CMC-EnSpm         (662)   3918    3852   54369 *
  2563   10.5  3.2  6.7  chr1              17566535 17567007 (42011275) C piggyBac-N9_DR    DNA/PiggyBac          (689)    502       1   54370  
   254   23.3 10.8  6.7  chr1              17566988 17567002 (42011280) C DNA2-15_DR        DNA/hAT-Ac            (395)    135     113   54371 *
   282    6.2 16.7  0.0  chr1              17567003 17567050 (42011232) + EnSpm-12_DR       DNA/CMC-EnSpm          6518   6573   (958)   54372  
   254   23.3 10.8  6.7  chr1              17567051 17567116 (42011166) C DNA2-15_DR        DNA/hAT-Ac            (395)    112       2   54371  
   299   24.0  0.0  3.1  chr1              17567837 17567935 (42010347) + EnSpm-N26_DR      DNA/CMC-EnSpm            43    138   (475)   54373 *
   323   17.1  1.2  4.8  chr1              17567854 17567939 (42010343) C EnSpm-N26B_DR     DNA/CMC-EnSpm          (62)    159      77   54374  
   229   12.5  2.0  4.1  chr1              17567918 17567967 (42010315) C hAT-N202_DR       DNA/hAT-Tip100       (1352)    533     485   54375 *
   365   16.0  0.0 21.2  chr1              17567924 17568026 (42010256) C EnSpm-N2_DR       DNA/CMC-EnSpm         (866)   3149    3065   54376 *
  2478    6.5  2.5  4.0  chr1              17567940 17568343 (42009939) + Mariner-N38_DR    DNA/TcMar-Tc1             1    398   (149)   54377  
   322   18.0 24.8  4.3  chr1              17568569 17568690 (42009592) + ANGEL             DNA/Kolobok              14    166   (143)   54378  
   879   12.8 12.6  1.0  chr1              17568691 17568872 (42009410) C DNA11TA1_DR       DNA/CMC-EnSpm           (0)    203       1   54379  
   514   20.3  6.8  0.0  chr1              17568886 17569003 (42009279) + ANGEL             DNA/Kolobok             184    309     (0)   54380  
   313   25.0  7.8  3.4  chr1              17569004 17569021 (42009261) C EnSpm-7_DR        DNA/CMC-EnSpm        (1778)   9251    9110   54381  
   230   23.6  5.4  2.6  chr1              17569492 17569565 (42008717) C CryptonV-N6_DR    DNA/Crypton-V         (282)    280     205   54382  
   294   16.2 13.5  3.8  chr1              17570448 17570543 (42007739) C hAT-N177_DR       DNA/hAT-Tip100        (374)    596     492   54383  
   269   17.6 15.6  2.2  chr1              17570580 17570701 (42007581) C hAT-N122_DR       DNA/hAT-Ac             (76)    501     364   54384 *
  1505   10.7  3.2  1.2  chr1              17570695 17570947 (42007335) + LOOPERN4_DR       DNA/Kolobok-T2          168    430   (487)   54385  
   200   16.2  0.0  0.0  chr1              17570937 17570951 (42007331) + hAT-N164B_DR      DNA/hAT-Tip100          430    444  (1145)   54386 *
  3737   11.5  0.2  0.8  chr1              17570952 17571484 (42006798) C DNA2-15_DR        DNA/hAT-Ac              (0)    530       1   54387  
   769    9.1  0.0  0.0  chr1              17571513 17571628 (42006654) + LOOPERN4_DR       DNA/Kolobok-T2          510    720   (329)   54388 *
  3716    3.5  2.5  6.0  chr1              17571624 17572176 (42006106) C L1-79_DR          LINE/L1                 (1)   5745    5211   54389  
  1977   11.6  4.1  1.2  chr1              17572178 17572491 (42005791) + LOOPERN4_DR       DNA/Kolobok-T2          595    917     (0)   54390  
   459   24.4  2.5 12.1  chr1              17572492 17572806 (42005476) C hAT-N122_DR       DNA/hAT-Ac            (254)    323      36   54384  
   927   13.8  1.2  0.6  chr1              17572811 17572978 (42005304) + EnSpm-N27_DR      DNA/CMC-EnSpm             5    173     (0)   54391  
   269   22.7  4.4  3.7  chr1              17573033 17573139 (42005143) C DNA8-25_DR        DNA                  (1694)   2273    2113   54392  
   317   15.1  0.0  0.0  chr1              17573140 17573192 (42005090) C CryptonV-N5_DR    DNA/Crypton-V       (20191)   4346    4294   54393  
   216   21.2  8.3  9.3  chr1              17573333 17573441 (42004841) C DNA8-10_DR        DNA/hAT-Ac           (1173)   2845    2738   54394 *
   445   23.1 10.0  0.0  chr1              17573351 17573368 (42004914) C MuDR-2_DR         DNA/MULE-MuDR        (3662)  20271   20238   54395  
  1624   10.3 18.8  2.6  chr1              17573369 17573698 (42004584) + HE1_DR1           SINE/tRNA-V-RTE           3    384    (18)   54396  
   703   16.1 12.2  5.5  chr1              17573534 17573737 (42004545) + ZFERV-2N2-I_DR    LTR/ERV1               5740   5956  (1491)   54397 *
   279   12.7  1.6  0.0  chr1              17573687 17573749 (42004533) C DNA9-N1_DR        DNA/MULE-NOF         (2677)   2339    2276   54398 *
   441   19.3  1.8  3.9  chr1              17574283 17574330 (42003952) + Polinton-4N1_DR   DNA/Maverick           4711   4793  (5643)   54399  
   238   18.9  5.4  0.0  chr1              17574331 17574404 (42003878) C Gypsy120-LTR_DR   LTR/Gypsy             (928)    108      31   54400  
   441   19.3  1.8  3.9  chr1              17574405 17574418 (42003864) + Polinton-4N1_DR   DNA/Maverick           4794   4820  (5616)   54399  
   327   21.9  0.0  9.6  chr1              17575344 17575434 (42002848) C hAT-N29_DR        DNA/hAT-Tip100        (229)   1351    1269   54401 *
  1010   14.1  6.6  2.4  chr1              17575358 17575595 (42002687) C HE1_DR1           SINE/tRNA-V-RTE         (1)    281       1   54402  
   305   26.2  0.0  5.4  chr1              17575510 17575606 (42002676) C EnSpm-N40_DR      DNA/CMC-EnSpm        (2896)   2498    2407   54403 *
  3992   11.7  6.7  0.7  chr1              17576036 17576682 (42001600) C Harbinger-N31_DR  DNA/PIF-Harbinger       (0)    685       1   54404  
   285   28.9  5.2  4.7  chr1              17576845 17577036 (42001246) + Kolobok-N10B_DR   DNA/Kolobok              79    271     (0)   54405  
   260   27.3 15.2  0.0  chr1              17577048 17577146 (42001136) C DNA7-N1_DR        DNA/Zisupton         (5613)   4804    4691   54406 *
  1549   15.0 12.4  0.0  chr1              17577062 17577368 (42000914) C HE1_DR1           SINE/tRNA-V-RTE        (57)    345       1   54407  
   838   23.0  9.5  5.9  chr1              17577369 17577407 (42000875) C DNA2-7_DR         DNA                  (4925)   4725    4368   54408  
   266   10.4  2.5  5.1  chr1              17577386 17577466 (42000816) + DNA9TA1_DR        DNA/CMC-EnSpm          2052   2130  (1203)   54409 *
   295   11.0  0.0  0.0  chr1              17577395 17577467 (42000815) C ENSPM-6_DR        DNA/CMC-EnSpm       (17685)  14931   14859   54410 *
   406   16.0  6.0  0.0  chr1              17577409 17577508 (42000774) + Gypsy-31-LTR_DR   LTR/Gypsy                81    186   (768)   54411  
   308   17.3  0.0 16.9  chr1              17577421 17577524 (42000758) + hAT-N179_DR       DNA/hAT-Tip100          391    479   (415)   54412 *
   260   14.1  5.0  1.9  chr1              17577468 17577488 (42000794) + HATN16_DR         DNA/hAT-Charlie         726    807   (137)   54413 *
   393   18.2  0.0  3.9  chr1              17578366 17578445 (41999837) C Kolobok-N10_DR    DNA/Kolobok            (23)    620     544   54414  
  1373   14.4  4.9  0.4  chr1              17578459 17578723 (41999559) + Kolobok-N1_DR     DNA/Kolobok-T2?           4    280   (519)   54415  
 21104    1.7  0.8  0.0  chr1              17578724 17581200 (41997082) + DNA-2-8_DR        DNA/CMC-EnSpm             1   2496     (0)   54416  
   275   19.0 17.1 16.4  chr1              17581201 17581370 (41996912) C Kolobok-N1_DR     DNA/Kolobok-T2?       (280)    519     349   54417 *
   287   16.9 10.2  0.0  chr1              17581366 17581424 (41996858) + Kolobok-N1_DR     DNA/Kolobok-T2?         513    577   (222)   54418  
   594   11.8  2.1  0.0  chr1              17581496 17581588 (41996694) C DNA-N39_DR        DNA                   (405)    630     536   54419  
   239   13.2  0.0  0.0  chr1              17581699 17581736 (41996546) + CR1-24_DR         LINE/L2                2210   2247     (0)   54420  
   201   15.1  0.0  0.0  chr1              17581776 17581828 (41996454) + ERV1-N7-I_DR      LTR/ERV1               5344   5396  (3172)   54421 *
   715   18.6  0.0  1.1  chr1              17581784 17582097 (41996185) + (TAA)n            Simple_repeat             1    310     (0)   54422  
   847   19.0  3.7  8.6  chr1              17582345 17582672 (41995610) + TDR16             DNA/Merlin                1    313     (0)   54423  
   425   19.6  2.6  2.6  chr1              17582768 17582882 (41995400) C Kolobok-N10_DR    DNA/Kolobok           (456)    187      73   54414  
   322   24.1  6.9  3.7  chr1              17582794 17582952 (41995330) + Kolobok-N10_DR    DNA/Kolobok             480    643     (0)   54424 *
   275   18.9  0.0  0.0  chr1              17583043 17583095 (41995187) C Mariner-N5B_DR    DNA/TcMar            (4201)   5243    5191   54425 *
  1898    9.1 14.1  0.6  chr1              17583049 17583346 (41994936) C SINE2-4_DR        SINE/tRNA-V-RTE        (12)    359      22   54426  
   509   17.5 14.4  0.0  chr1              17583263 17583359 (41994923) C DNA8-25_DR        DNA                  (1957)   2010    1900   54427 *
   211   20.8  0.0  0.0  chr1              17583717 17583764 (41994518) C Dada-U6N1_DR      DNA/Dada              (261)   2140    2093   54428  
  1030   16.4 10.8  2.4  chr1              17584074 17584341 (41993941) C ANGEL             DNA/Kolobok            (17)    292       3   54429  
   442    5.6  2.7  3.6  chr1              17584342 17584429 (41993853) C Mariner-N5C_DR    DNA/TcMar            (5615)   2306    2220   54430 *
   464    2.0  3.0  1.0  chr1              17584341 17584439 (41993843) C ACROBAT1          DNA/PIF               (506)    873     773   54431  
   463    4.6  0.9  1.8  chr1              17584350 17584459 (41993823) + DNA8-10_DR        DNA/hAT-Ac             1606   1714  (2304)   54432 *
   369   13.4  3.3  2.4  chr1              17584351 17584363 (41993919) C DNA8-25_DR        DNA                  (3125)    842     720   54433 *
   425    9.9  0.9  7.8  chr1              17584364 17584472 (41993810) C EnSpm-N34_DR      DNA/CMC-EnSpm         (597)    493     392   54434  
   238   23.4  1.5  1.5  chr1              17585117 17585181 (41993101) + hAT-N60_DR        DNA/hAT-Ac             1011   1075   (430)   54435 *
   251   14.1  0.0  6.0  chr1              17585130 17585182 (41993100) + EnSpm-4N2_DR      DNA/CMC-EnSpm           882    931  (4468)   54436  
   634   10.1  2.0 15.7  chr1              17585432 17585449 (41992833) + IS3EU-4_DR        DNA/IS3EU             12437  12570  (2459)   54437  
   904    9.8  0.0  1.5  chr1              17585450 17585583 (41992699) C EnSpm-6N1_DR      DNA/CMC-EnSpm        (2806)   6430    6299   54438  
  2210   12.9  9.7  1.9  chr1              17585707 17586140 (41992142) C Kolobok-N6_DR     DNA/Kolobok-T2?         (0)    467       1   54439  
   276   28.1  2.2  7.0  chr1              17586141 17586273 (41992009) C Kolobok-N10_DR    DNA/Kolobok           (481)    162      36   54440  
   224   19.6  2.0  0.0  chr1              17586299 17586349 (41991933) + L1-10_DR          LINE/L1                4981   5032   (676)   54441  
   652   13.5 16.7  1.2  chr1              17586522 17586671 (41991611) + hAT-N58B_DR       DNA/hAT-Ac              619    791     (0)   54442  
   632    5.1  0.0  0.0  chr1              17587953 17588030 (41990252) + SINE2-5_DR        SINE/tRNA-V-RTE         168    245    (37)   54443  
   212   18.3  0.0 27.7  chr1              17587954 17588059 (41990223) + CR1-25_DR         LINE/L2                2848   2930   (175)   54444 *
   232   16.4  0.0  0.0  chr1              17588025 17588079 (41990203) C DNA-TA-4_DR       DNA/TcMar            (5080)   4715    4661   54445 *
   464    6.8  0.0  0.0  chr1              17588034 17588136 (41990146) + (TTA)n            Simple_repeat             1    103     (0)   54446  
   324   11.0  0.0  0.2  chr1              17588039 17588154 (41990128) C DNA-1-7_DR        DNA/PIF-Harbinger     (666)    772     664   54447 *
   267   20.8  3.3 12.6  chr1              17588274 17588285 (41989997) C DNA-8-24_DR       DNA/hAT-Tip100       (1055)    728     678   54448  
   464   18.4  1.0  0.0  chr1              17588286 17588383 (41989899) C TDR6              DNA                     (0)    250     152   54449  
   267   20.8  3.3 12.6  chr1              17588384 17588394 (41989888) C DNA-8-24_DR       DNA/hAT-Tip100       (1055)    677     618   54448  
  1420   15.1  2.3  5.5  chr1              17588704 17589005 (41989277) + DNA-5-9_DR        DNA/hAT-Tip100            1    293   (380)   54450 *
  1627   15.0  2.2  2.8  chr1              17588968 17589289 (41988993) + CryptonV-N2_DR    DNA/Crypton-V         15572  15891   (747)   54451 *
  2574    7.9  1.3  5.1  chr1              17589002 17589386 (41988896) C SINE2-4_DR        SINE/tRNA-V-RTE         (0)    371       1   54452  
   274   22.2  3.9 20.4  chr1              17589299 17589400 (41988882) + EnSpm-N48B_DR     DNA/CMC-EnSpm          2571   2658  (4301)   54453 *
   645   18.7 25.3  2.0  chr1              17589389 17589677 (41988605) + DNA-5-9_DR        DNA/hAT-Tip100          283    637    (36)   54454  
   735   11.3 11.9  0.7  chr1              17589733 17589866 (41988416) C SINE_DR1          SINE                    (3)    255     107   54455  
   210   15.6  0.0  0.0  chr1              17589944 17589988 (41988294) C hAT-10_DR         DNA/hAT-Tip100       (4316)    164     120   54456  
   466   12.4  0.0  7.9  chr1              17595383 17595478 (41982804) C Rex1-56_DR        LINE/Rex-Babar          (6)   1180    1092   54457 *
  1719   15.8  9.0  4.7  chr1              17595427 17595481 (41982801) C ENSPM-6_DR        DNA/CMC-EnSpm       (10619)  21997   21923   54458  
  2949    8.7  6.4  0.2  chr1              17595482 17595952 (41982330) C Mariner-N38_DR    DNA/TcMar-Tc1           (1)    546      47   54459  
  1332   12.0  3.7  0.0  chr1              17595951 17596152 (41982130) C Rex1-56_DR        LINE/Rex-Babar        (120)   1066     857   54457 *
  1701    4.8  4.4  0.0  chr1              17596153 17596380 (41981902) C TDR20             DNA/Merlin              (0)    239       2   54460  
  1395    7.2  1.0  0.5  chr1              17596381 17596573 (41981709) C Rex1-56_DR        LINE/Rex-Babar        (321)    865     672   54457  
   467   17.6  0.0  1.1  chr1              17596745 17596836 (41981446) + DANA              SINE/tRNA-V-RTE         304    394     (0)   54461 *
   483   19.0  0.5  1.9  chr1              17596750 17596858 (41981424) + CryptonV-2_DR     DNA/Crypton-V         21055  21142   (669)   54462 *
   611    9.0  0.0  2.2  chr1              17596771 17596861 (41981421) + EnSpm-N17_DR      DNA/TcMar              3308   3396  (1797)   54463  
   363   20.6  3.6  3.6  chr1              17596781 17596891 (41981391) C Merlin-1_DR       DNA/Merlin           (2261)   8266    8156   54464 *
   924   19.5  5.8  5.8  chr1              17597439 17597732 (41980550) + ANGEL             DNA/Kolobok              13    306     (3)   54465  
   256   17.6  4.7 17.6  chr1              17597733 17597784 (41980498) + DNA6-1_DR         DNA/hAT-hAT5            729    761   (388)   54466  
   848   23.4 10.0  1.1  chr1              17597842 17598182 (41980100) C DNA2-10_DR        DNA                  (1038)   2483    2113   54467  
   269   26.9  1.5  0.0  chr1              17598182 17598248 (41980034) C Mariner-N44_DR    DNA/TcMar-Tc1         (210)    444     377   54468 *
   214   22.9  8.2  1.9  chr1              17598313 17598410 (41979872) C hAT-N91_DR        DNA/hAT-Ac            (236)    119      16   54469  
   581   10.5  5.3  0.0  chr1              17598552 17598646 (41979636) C DNA-2-29_DR       DNA                    (25)    107       8   54470  
   217   23.6  0.0  7.8  chr1              17598602 17598653 (41979629) C Zisupton-1_DR     DNA/Zisupton         (4796)   4833    4787   54471 *
  1110   13.2  2.0  1.0  chr1              17598654 17598852 (41979430) C DNA11TA1_DR       DNA/CMC-EnSpm           (2)    201       1   54472  
   315   20.6  2.7  0.0  chr1              17599411 17599483 (41978799) + hAT-N142B_DR      DNA/hAT?                711    785  (1215)   54473 *
  1067   16.7  2.8  1.4  chr1              17599419 17599636 (41978646) C HE1_DR1           SINE/tRNA-V-RTE        (28)    374     154   54474  
   955   18.1  6.5  5.3  chr1              17599426 17599687 (41978595) + DNA7-N2_DR        DNA/hAT-hAT6           1438   1702   (312)   54475 *
   318   23.6 14.1 12.5  chr1              17599502 17599714 (41978568) + EnSpm-N11_DR      DNA/CMC-EnSpm          2779   2994  (2359)   54476 *
   519   13.7 16.8  3.9  chr1              17599753 17599889 (41978393) C EnSpm-N26B_DR     DNA/CMC-EnSpm          (50)    171      18   54477  
   229   16.0  5.3  8.2  chr1              17599856 17599930 (41978352) + EnSpm-N26B_DR     DNA/CMC-EnSpm           125    197    (24)   54478 *
   624   16.2  0.9  0.0  chr1              17599931 17600035 (41978247) + TDR5              DNA/CMC-EnSpm             1    106   (425)   54479  
   257   28.9  6.9  2.5  chr1              17600020 17600207 (41978075) + CryptonV-N5_DR    DNA/Crypton-V          4616   4811 (19726)   54480 *
  1187    9.0  0.0  1.2  chr1              17600040 17600208 (41978074) + DNA6-6_DR         DNA                    4392   4558  (6723)   54481  
   956   18.4  1.0  1.5  chr1              17600209 17600238 (41978044) C EnSpm-N48B_DR     DNA/CMC-EnSpm        (4440)   2519    2322   54482  
  2992    5.8  9.9 18.4  chr1              17600744 17601358 (41976924) C piggyBac-N6_DR    DNA/PiggyBac          (313)    571       1   54483  
   398   11.1  1.4  1.4  chr1              17601359 17601427 (41976855) + DNA2-7_DR         DNA                    2547   2615  (7035)   54484 *
  1756    5.0  0.0  1.3  chr1              17601366 17601606 (41976676) C Mariner-N38_DR    DNA/TcMar-Tc1         (223)    324      87   54485  
  2991    3.5  0.0  0.3  chr1              17601610 17601979 (41976303) + Merlin-N1_DR      DNA/Merlin                1    369     (0)   54486  
   523    4.3  1.4  0.0  chr1              17601980 17602049 (41976233) C Mariner-N38_DR    DNA/TcMar-Tc1         (457)     90      20   54485  
  1012   11.3  0.0  0.0  chr1              17602671 17602819 (41975463) C hAT-N135_DR       DNA/hAT-Charlie         (0)    542     394   54487  
  7312   10.8  3.6  0.9  chr1              17602820 17603951 (41974331) C DNA-8-3_DR        DNA/P                   (0)   1163       1   54488  
  1398   11.7 14.0  9.6  chr1              17603967 17604317 (41973965) C hAT-N135_DR       DNA/hAT-Charlie       (177)    365       1   54487  
   222   14.0  5.0  5.0  chr1              17604411 17604470 (41973812) + DNA6-1_DR         DNA/hAT-hAT5            521    580   (569)   54489 *
   591   22.4  2.5  5.8  chr1              17604439 17604599 (41973683) C TE-X-7_DR         LINE?/Penelope?       (543)    296     141   54490  
   267   25.9 11.1  3.6  chr1              17604440 17604619 (41973663) C CryptonV-N5_DR    DNA/Crypton-V       (20324)   4213    4021   54491 *
  2567   11.7  1.3  0.0  chr1              17604468 17604842 (41973440) + TDR17B            DNA/Sola-1              405    784   (762)   54492  
  2268   18.8 14.5  3.0  chr1              17604843 17605185 (41973097) + Merlin-1_DR       DNA/Merlin             4341   5138  (5389)   54493  
   765   18.1  1.5  3.5  chr1              17605010 17605215 (41973067) + EnSpm-6N1_DR      DNA/CMC-EnSpm          1300   1501  (7735)   54494 *
   362    4.3  0.0  0.0  chr1              17605217 17605262 (41973020) C Mariner-N38_DR    DNA/TcMar-Tc1          (75)    472     427   54495  
   250   22.1  0.0  2.6  chr1              17605237 17605315 (41972967) + Ginger1-N1_DR     DNA/Ginger-1            351    427  (2231)   54496 *
   450   20.0  5.4  0.0  chr1              17605246 17605259 (41973023) C Ginger1-N1_DR     DNA/Ginger-1          (282)   2376    2240   54497  
   771    0.9  0.0  0.0  chr1              17605260 17605375 (41972907) + (TCTA)n           Simple_repeat             1    116     (0)   54498  
   280   19.0  0.0  0.0  chr1              17605263 17605274 (41973008) + EnSpm-N13_DR      DNA/CMC-EnSpm          7710   7767 (14382)   54499 *
   756   18.7 10.7  7.6  chr1              17605270 17605651 (41972631) C Zisupton-6_DR     DNA/Zisupton        (12734)   9382    8990   54500 *
  1405   14.6  0.8 15.1  chr1              17605298 17605714 (41972568) + ENSPM-6_DR        DNA/CMC-EnSpm         13947  14256 (18360)   54501  
   677   14.5  0.0  0.9  chr1              17605832 17605942 (41972340) + hAT-N177B_DR      DNA/hAT-Tip100          728    837   (127)   54502  
   258    1.4  8.1  0.0  chr1              17605989 17606062 (41972220) C DNA-6-N2_DR       DNA                  (4191)    865     786   54503 *
   265    0.0  0.0  0.0  chr1              17606011 17606066 (41972216) + DNA-1-7_DR        DNA/PIF-Harbinger       676    731   (707)   54504  
   486   17.4  1.8  1.8  chr1              17606400 17606510 (41971772) C TDR6              DNA                    (18)    232     122   54505  
   264   23.4  0.9  6.7  chr1              17606422 17606432 (41971850) C Harbinger-N15_DR  DNA/PIF-Harbinger     (575)   1728    1685   54506 *
   510   10.6  1.1  2.3  chr1              17606433 17606519 (41971763) C DNA-8-24_DR       DNA/hAT?             (1107)    676     591   54507  
 23383    2.7  1.2  0.6  chr1              17606520 17609400 (41968882) C EnSpm-4N1_DR      DNA/CMC-EnSpm           (0)   2901       1   54508  
   264   23.4  0.9  6.7  chr1              17606520 17606531 (41971751) C Harbinger-N15_DR  DNA/PIF-Harbinger     (575)   1684    1625   54506 *
   648   12.6  2.5  1.6  chr1              17609406 17609526 (41968756) C DNA-8-24_DR       DNA/hAT?             (1196)    587     466   54507  
   276   13.1 24.7  0.9  chr1              17609504 17609588 (41968694) C EnSpm-17_DR       DNA/CMC-EnSpm        (6466)   2810    2706   54509 *
   294    9.3  0.0  0.0  chr1              17609548 17609590 (41968692) C DNA2-16_DR        DNA                  (7967)  10084   10042   54510  
   207   15.8  0.0  0.0  chr1              17609557 17609594 (41968688) C Helitron-2_DR     RC/Helitron         (15259)  12153   12116   54511 *
   506   14.4  4.2  6.9  chr1              17609938 17610056 (41968226) C EnSpm-N5_DR       DNA/CMC-EnSpm         (174)    116       1   54512  
   219   27.3  0.0  0.0  chr1              17610306 17610360 (41967922) + Polinton-4_DR     DNA/Maverick          12626  12680  (7607)   54513  
   705   13.6  0.6  7.4  chr1              17610993 17611151 (41967131) + Polinton-1N1_DR   DNA/Maverick           1170   1318 (14151)   54514 *
  2742    6.6  1.1  1.6  chr1              17611017 17611386 (41966896) C SINE2-3_DR        SINE/tRNA-V-RTE         (0)    368       1   54515  
  3866   10.3  7.9  0.0  chr1              17611468 17612127 (41966155) C DNA-2-11_DR       DNA                     (0)    989     278   54516  
  1679   10.8 16.0 12.1  chr1              17612160 17612591 (41965691) C hAT-N102_DR       DNA/hAT-Tip100        (381)    447       1   54517  
  1519   13.3  5.7  0.0  chr1              17612592 17612839 (41965443) C DNA-2-11_DR       DNA                   (727)    262       1   54516  
   289   11.3  0.0 24.2  chr1              17612886 17612967 (41965315) C DNAX-19_DR        DNA                     (1)    438     373   54518  
   444   18.0  1.0  3.0  chr1              17612981 17613083 (41965199) + DNAX-19_DR        DNA                     146    246   (193)   54519  
  2184    9.9 36.1  0.0  chr1              17613659 17614093 (41964189) + HATN7_DR          DNA/hAT                   1    592     (3)   54520  
  3347   11.5 11.6  0.5  chr1              17614427 17615022 (41963260) C Mariner-N26_DRe   DNA/TcMar-ISRm11        (0)    933     272   54521  
   227   21.5  7.0  6.1  chr1              17615056 17615169 (41963113) C ENSPM-6_DR        DNA/CMC-EnSpm       (31746)    870     756   54522 *
   636   16.2  6.2  0.6  chr1              17615071 17615231 (41963051) + EnSpm-N16_DR      DNA/CMC-EnSpm            33    202     (0)   54523  
   720   14.3  0.0  4.5  chr1              17615232 17615368 (41962914) + hAT-N108_DR       DNA/hAT-Ac              444    574     (2)   54524  
  5129    9.5  3.1  5.5  chr1              17615387 17616257 (41962025) + Kolobok-N2B_DR    DNA/Kolobok-T2            1    851   (339)   54525  
 10654    1.3  0.6  0.0  chr1              17616338 17617537 (41960745) + L2-1_DR           LINE/L2                3778   4984     (1)   54526  
  1792   14.2 16.3  0.5  chr1              17617533 17617906 (41960376) C Kolobok-N2A_DR    DNA/Kolobok-T2        (922)    433       1   54527 *
   335   15.4  0.0  0.0  chr1              17617907 17617958 (41960324) + Harbinger-N27_DR  DNA/PIF-Harbinger?       21     72   (148)   54528  
   291    5.6  0.0  0.0  chr1              17618553 17618588 (41959694) C TC1DR3            DNA/TcMar-Tc1         (599)    626     591   54529 *
  2484    8.0  7.1  0.0  chr1              17618588 17618937 (41959345) C TC1DR3            DNA/TcMar-Tc1         (850)    375       1   54529  
   315   10.3 19.1  0.0  chr1              17618947 17619014 (41959268) C EnSpm-N21_DR      DNA/CMC-EnSpm           (0)    479     399   54530  
   386   11.8  1.4  1.4  chr1              17619022 17619090 (41959192) C TC1DR2            DNA/TcMar-Tc1          (46)    830     762   54531  
  2472   10.2  1.4  0.0  chr1              17619092 17619462 (41958820) C TC1DR2            DNA/TcMar-Tc1         (491)    385      10   54531  
   443   19.6  0.9  2.8  chr1              17619376 17619485 (41958797) + DNA8-25_DR        DNA                     977   1084  (2883)   54532 *
   674   17.6  0.0  4.5  chr1              17619497 17619657 (41958625) C EnSpm-N21_DR      DNA/CMC-EnSpm         (306)    173      20   54530  
  2211   11.9 21.5  1.0  chr1              17620994 17621501 (41956781) C TDR25             DNA/hAT-Charlie         (0)    611       1   54533  
   401   19.5  8.5  2.0  chr1              17621528 17621668 (41956614) + DNA-2-30_DR       DNA                       2    151   (237)   54534  
   358   19.0  2.9  4.8  chr1              17621597 17621701 (41956581) C DNA-2-30_DR       DNA                   (130)    258     156   54535 *
   262   16.4  3.4  9.6  chr1              17621788 17621875 (41956407) + DNA-2-33B_DR      DNA/TcMar-Tc1           167    249   (246)   54536  
   252   20.1  0.0 11.5  chr1              17622025 17622131 (41956151) + Helitron-2_DR     RC/Helitron           24855  24950  (2462)   54537  
   223   14.6  2.1  0.0  chr1              17622177 17622224 (41956058) + IS4EU-1_DR        DNA/PIF-ISL2EU         2264   2312  (2692)   54538 *
   556   15.3  0.0 15.8  chr1              17622187 17622318 (41955964) C ANGEL             DNA/Kolobok           (195)    114       1   54539  
   271   25.5  0.0 14.4  chr1              17622319 17622337 (41955945) C hAT-N134_DR       DNA/hAT?              (209)    856     725   54540  
  1091   15.0  1.1  0.5  chr1              17622359 17622546 (41955736) + hAT-N22_DR        DNA/hAT-Ac                5    193  (1545)   54541  
  1905    7.6  7.9  0.6  chr1              17622747 17623038 (41955244) + L2-5_DRe          LINE/L2                1911   2223     (4)   54542  
  1748    8.9  2.8  0.3  chr1              17623035 17623317 (41954965) + Daphne-27_DRe     LINE/L2                1459   1748   (178)   54543 *
   287   18.6  1.1  5.8  chr1              17623320 17623410 (41954872) + Daphne-27_DRe     LINE/L2                1840   1926     (0)   54544 *
   592    1.6  0.0  0.0  chr1              17623382 17623510 (41954772) + (TTAAA)n          Simple_repeat             1    129     (0)   54545  
  1952   15.4 10.3  4.4  chr1              17623538 17623991 (41954291) + hAT-N22_DR        DNA/hAT-Ac             1259   1738     (0)   54546  
   266   26.4  1.0  5.4  chr1              17624755 17624850 (41953432) + EnSpm-N13_DR      DNA/CMC-EnSpm          5950   6041 (16108)   54547 *
   277   20.0  0.0  1.5  chr1              17624778 17624843 (41953439) + Helitron-2_DR     RC/Helitron           23591  23655  (3757)   54548 *
   348   14.3  3.5  2.3  chr1              17624787 17624872 (41953410) C Zisupton-6_DR     DNA/Zisupton        (13391)   8725    8639   54549 *
   453   17.7  0.0  8.8  chr1              17624798 17624921 (41953361) + Zisupton-6_DR     DNA/Zisupton           8877   8990 (13126)   54550  
   289   27.8  6.8  2.0  chr1              17624799 17624989 (41953293) C EnSpm-N13_DR      DNA/CMC-EnSpm       (13895)   8254    8055   54551 *
   238   24.8  1.0  4.1  chr1              17624844 17624874 (41953408) C Dada-U6_DR        DNA/Dada             (8068)    891     798   54552 *
   205   23.1  4.4  4.4  chr1              17624851 17624866 (41953416) + CryptonV-N5_DR    DNA/Crypton-V         11443  11554 (12983)   54553 *
  2789   13.7 24.8  4.6  chr1              17624990 17625649 (41952633) C Merlin-1_DR       DNA/Merlin           (5281)   5246    4262   54554  
   551   16.9  0.0 33.0  chr1              17625464 17625693 (41952589) + DNA-TA-4_DR       DNA/TcMar              4550   4722  (5073)   54555 *
   264    2.7  1.3  0.0  chr1              17625638 17625712 (41952570) + (TAA)n            Simple_repeat             2     77     (0)   54556 *
  1847    5.8  9.1  0.0  chr1              17625741 17626014 (41952268) C Mariner-N38_DR    DNA/TcMar-Tc1         (132)    415     117   54557  
   349   15.0  0.0  3.7  chr1              17625995 17626105 (41952177) C hAT-13_DR         DNA/hAT-Tip100        (271)   2531    2425   54558 *
  1149    1.8  0.0  2.2  chr1              17626015 17626440 (41951842) + (TCTA)n           Simple_repeat             1    416     (0)   54559  
   659   18.9 10.1  0.7  chr1              17626120 17626184 (41952098) C Polinton-4_DR     DNA/Maverick         (7591)  12696   12538   54560 *
   627    2.0  1.0  0.0  chr1              17626356 17626457 (41951825) + MOSAT_DR          Satellite              1107   1209   (878)   54561 *
   659   18.9 10.1  0.7  chr1              17626369 17626455 (41951827) C Polinton-4_DR     DNA/Maverick         (7591)  12537   12317   54560  
   364   17.1  0.0  4.5  chr1              17626397 17626488 (41951794) + DNA2-13_DR        DNA                     357    444  (5454)   54562 *
  1986    7.6  0.4  0.4  chr1              17626531 17626808 (41951474) C TC1DR2            DNA/TcMar-Tc1         (598)    278       1   54563  
   532   16.8  0.6 14.3  chr1              17626663 17626829 (41951453) C DNA8-25_DR        DNA                  (2990)    977     831   54564 *
   960   17.1  0.9  3.8  chr1              17628233 17628451 (41949831) + hAT-N170_DR       DNA/Merlin                2    214     (2)   54565  
   307    9.1 14.6  0.0  chr1              17628452 17628493 (41949789) + Helitron-N3_DR    RC/Helitron            1520   1569  (1447)   54566 *
  1892    9.4  5.8  6.1  chr1              17628465 17628826 (41949456) C Mariner-N38_DR    DNA/TcMar-Tc1           (0)    547     187   54567  
   265   25.4  0.0  1.4  chr1              17628494 17628521 (41949761) C Kolobok-4_DR      DNA/Kolobok-T2       (3124)   3507    3437   54568 *
  1489    5.9  0.0  0.0  chr1              17628845 17629030 (41949252) C hATN-28_DRe       DNA/hAT-Charlie        (17)    186       1   54569  
   227   28.4  0.0  6.5  chr1              17628954 17629051 (41949231) + EnSpm-N36B_DR     DNA/CMC-EnSpm          2323   2414  (1002)   54570 *
   261    8.1  0.0  0.0  chr1              17629027 17629063 (41949219) + L1-51_DR          LINE/L1                4991   5027   (765)   54571  
  1931    9.5  4.8  4.2  chr1              17629064 17629415 (41948867) C DNA8-4A_DR        DNA/hAT-Charlie         (0)    919     566   54572  
  1407    9.5 30.4  0.0  chr1              17629602 17629937 (41948345) C TDR7              DNA                   (103)    438       1   54573  
   312   18.1  0.0 15.7  chr1              17630421 17630538 (41947744) + EnSpm-9_DR        DNA/CMC-EnSpm           796    897  (7723)   54574  
   839    9.5  9.5  0.0  chr1              17630863 17631009 (41947273) + EnSpm-N4_DR       DNA/CMC-EnSpm            52    212     (0)   54575  
   804   15.0 12.2  3.0  chr1              17631013 17631259 (41947023) C hAT-N21B_DR       DNA/hAT-Ac            (346)    955     687   54576  
   207   27.8 12.6  5.9  chr1              17631440 17631550 (41946732) + EnSpm-N7_DR       DNA/CMC-EnSpm           571    688  (1551)   54577 *
  2181   13.2 20.0  0.4  chr1              17631469 17631878 (41946404) + hAT-N22B_DR       DNA/hAT-Ac              242    731   (648)   54578  
   940    3.7  0.2 17.9  chr1              17632395 17632629 (41945653) + (TAA)n            Simple_repeat             1    193     (0)   54579  
   317    6.8  0.0  8.5  chr1              17632548 17632675 (41945607) + DNA-6-N2_DR       DNA                    4189   4306   (750)   54580 *
   317    1.1  0.0  7.5  chr1              17632580 17632679 (41945603) C DNA-6-N2_DR       DNA                   (750)   4306    4214   54581  
   214    3.5  0.0  3.5  chr1              17632631 17632690 (41945592) C hAT-N178B_DR      DNA/hAT-Ac           (1695)    188     131   54582 *
   737   22.8 20.1  4.9  chr1              17633039 17633366 (41944916) C Mariner-N16_DR    DNA/TcMar-Tc1          (62)    538     162   54583  
   342    8.9  0.0  1.8  chr1              17633462 17633518 (41944764) + DNAX-16_DR        DNA                      67    122   (301)   54584  
  1455   16.9  0.9  9.1  chr1              17633520 17633839 (41944443) + HarbingerN1_DR    DNA/PIF-Harbinger         1    296   (354)   54585  
  1991    4.8  0.7  4.8  chr1              17633842 17634125 (41944157) + hAT-N64_DR        DNA/hAT-Ac                1    273  (1316)   54586  
  1136    5.8  4.0  1.7  chr1              17634155 17634328 (41943954) + hAT-N64_DR        DNA/hAT-Ac             1412   1589     (0)   54587  
  1267   13.2  0.0  0.0  chr1              17634329 17634518 (41943764) + HarbingerN1_DR    DNA/PIF-Harbinger       291    480   (170)   54588  
   605   13.6  0.0  1.0  chr1              17634637 17634740 (41943542) + BHIKHARI_LTR      LTR/ERV1               1612   1714     (0)   54589  
   446   22.0 10.7  0.0  chr1              17634741 17634898 (41943384) C TDR16             DNA/Merlin            (102)    211      37   54590  
   201   25.7  0.0  4.9  chr1              17634853 17634938 (41943344) + hAT-N53B_DR       DNA/hAT-Ac             3333   3414   (763)   54591 *
   382   22.3  9.8  9.8  chr1              17634899 17634927 (41943355) + Dada-U1A_DR       DNA/Dada               3273   3439  (7540)   54592  
   319   18.1  5.0  7.1  chr1              17636057 17636157 (41942125) C CryptonV-1_DR     DNA/Crypton-V        (3203)  14670   14572   54593 *
   470   16.1  0.0  0.0  chr1              17636110 17636190 (41942092) C SINE_DR1          SINE                    (4)    254     174   54594  
   214   15.6  0.0 15.2  chr1              17636562 17636629 (41941653) C ASAT_CY           Satellite             (171)     91      33   54595  
   322   17.8 15.1 17.3  chr1              17637033 17637047 (41941235) C IS3EU-1_DR        DNA/IS3EU            (4509)   4195    4080   54596  
  1022   14.1 17.0  4.5  chr1              17637048 17637323 (41940959) + ANGEL             DNA/Kolobok               1    309     (0)   54597  
   322   17.8 15.1 17.3  chr1              17637324 17637344 (41940938) C IS3EU-1_DR        DNA/IS3EU            (4509)   4079    3890   54596  
   252   21.8  1.0  6.5  chr1              17637359 17637456 (41940826) C DNA8-26_DR        DNA                  (1592)   2938    2846   54598 *
   704   15.7  3.1 27.4  chr1              17637389 17637677 (41940605) C L2-1B_DR          LINE/L2                 (3)   1005     772   54599  
  1543    8.1  1.6  7.5  chr1              17637768 17638020 (41940262) + TDR20             DNA/Merlin                1    239     (0)   54600  
   376   11.6  4.2  2.8  chr1              17638638 17638708 (41939574) C EnSpm-N16_DR      DNA/CMC-EnSpm         (130)     72       1   54601  
   216   15.1  5.0  0.0  chr1              17638731 17638797 (41939485) + ENSPM-6_DR        DNA/CMC-EnSpm         14997  15037 (17579)   54602 *
   410   25.1  7.7  5.1  chr1              17638776 17639140 (41939142) C hAT-N22_DR        DNA/hAT-Ac            (724)   1014     641   54603 *
   484   28.4  0.0  0.2  chr1              17638932 17639155 (41939127) + (CGAA)n           Simple_repeat             1    223     (0)   54604  
   222   11.4  0.0  2.9  chr1              17639291 17639326 (41938956) + ASAT_CY           Satellite                57     91   (171)   54605  
  3702   13.0 12.7  0.0  chr1              17639395 17640063 (41938219) + TDR13             DNA                       1    754    (18)   54606  
  2831   10.4  2.3  1.4  chr1              17641609 17642094 (41936188) + Mariner-N38_DR    DNA/TcMar-Tc1            58    547     (0)   54607  
   359   19.2  1.9  5.0  chr1              17642003 17642106 (41936176) + CryptonV-N4_DR    DNA/Crypton-V          5008   5108  (8385)   54608 *
   307   16.9  0.0  0.0  chr1              17642055 17642113 (41936169) C Helitron-N3_DR    RC/Helitron          (1436)   1580    1522   54609 *
   227   14.0  2.3  2.3  chr1              17642168 17642211 (41936071) C Mariner-7_DR      DNA/TcMar-Tc1         (295)   1292    1249   54610 *
   832   12.4  4.0  7.7  chr1              17642189 17642363 (41935919) C MSAT-4_DR         Satellite              (19)    212      44   54611 *
  2311   19.9  5.0  5.9  chr1              17642352 17642945 (41935337) C TDR8D             DNA                     (0)    679      91   54612  
   236   11.9  0.0 17.3  chr1              17642914 17642974 (41935308) C MSAT-4_DR         Satellite             (164)     67      16   54611 *
   619   12.0  0.8  9.1  chr1              17642968 17643086 (41935196) + Tc1-6_DR          DNA/TcMar-Tc1           173    282   (921)   54613  
   761    3.3  0.0  0.0  chr1              17643090 17643181 (41935101) C Tc1-6_DR          DNA/TcMar-Tc1        (1111)     92       1   54614  
   236   14.9  8.5  0.0  chr1              17643183 17643229 (41935053) C MSAT-4_DR         Satellite             (171)     60      10   54615  
   530   21.9  1.8  8.2  chr1              17643236 17643404 (41934878) + DNA-8-3_DR        DNA/P                   749    907   (256)   54616  
   374   24.0 13.6  6.4  chr1              17643453 17643643 (41934639) C Mariner-7_DR      DNA/TcMar-Tc1         (920)    667     464   54617  
   277   20.9  6.0  0.0  chr1              17643675 17643741 (41934541) C Mariner-7_DR      DNA/TcMar-Tc1        (1213)    374     304   54617  
   288   17.9 14.9  0.0  chr1              17643744 17643810 (41934472) + Kolobok-N5_DR     DNA/Kolobok-T2?          40    116   (369)   54618  
  2398   15.1  2.3  0.0  chr1              17643813 17644196 (41934086) + HarbingerN6_DR    DNA/PIF-Harbinger         1    393     (0)   54619  
   281   25.4  0.0  0.0  chr1              17644272 17644334 (41933948) + EnSpm-N17_DR      DNA/TcMar              3007   3069  (2124)   54620 *
   341   16.7  0.0  1.9  chr1              17644280 17644334 (41933948) + DNA8-17_DR        DNA/hAT-Tip100         1304   1357   (456)   54621 *
  1532   14.3 12.8  0.3  chr1              17644287 17644574 (41933708) C DNA8-23_DR        DNA                  (4710)   2029    1706   54622 *
  1645    9.8  5.3  0.4  chr1              17644334 17644579 (41933703) + SINE2-4_DR        SINE/tRNA-V-RTE         113    370     (1)   54623  
   240   21.5  0.0  7.1  chr1              17644335 17644350 (41933932) + DIRS-6_DR         LTR/Ngaro              6105   6170   (356)   54624 *
   742   22.6 10.9  1.4  chr1              17644637 17644901 (41933381) + Kolobok-N5_DR     DNA/Kolobok-T2?         196    485     (0)   54625  
   330   15.4  0.0  0.0  chr1              17644902 17644952 (41933330) C Mariner-7_DR      DNA/TcMar-Tc1        (1357)    230     180   54617  
   281   18.0  3.3  0.0  chr1              17644990 17645050 (41933232) + DNA-X-7_DR        DNA                       1     63   (583)   54626 *
  3124    9.1 11.6  0.2  chr1              17645017 17645489 (41932793) C DNA-X-7_DR        DNA                   (104)    542      16   54627  
  2253    6.1  9.9  4.8  chr1              17645491 17645884 (41932398) + DNA-2-30B_DR      DNA                       1    413     (0)   54628  
  1801    6.3  0.4  2.5  chr1              17646995 17647238 (41931044) + TDR20             DNA/Merlin                1    239     (0)   54629  
   383   25.4  1.5  0.0  chr1              17647315 17647330 (41930952) + Polinton-2N1_DR   DNA/Maverick           3816   3833  (7259)   54630  
   980   14.4  3.9  3.9  chr1              17647331 17647533 (41930749) C DNA11TA1B_DR      DNA/CMC-EnSpm           (0)    203       1   54631  
   205   12.3  1.9  8.0  chr1              17647534 17647578 (41930704) C EnSpm-N19_DR      DNA/CMC-EnSpm        (1858)    614     573   54632  
   205   14.3  6.7  6.7  chr1              17647528 17647587 (41930695) + hAT-N47C_DR       DNA/hAT-Tip100         1196   1255  (1204)   54633 *
   526   15.8  0.0  0.0  chr1              17647535 17647680 (41930602) C Zisupton-7_DR     DNA/Zisupton         (5541)  11541   11396   54634 *
   574   11.7  5.0  3.7  chr1              17647553 17647712 (41930570) + ERV1-N3-I_DR      LTR/ERV1               3611   3772   (819)   54635  
   214   20.7  3.5  0.0  chr1              17648390 17648447 (41929835) C hAT-N133_DR       DNA/hAT-Ac            (326)    297     238   54636  
  1279   12.6 10.9  0.4  chr1              17648455 17648701 (41929581) + Kolobok-N1_DR     DNA/Kolobok-T2?           4    276   (523)   54637  
   297   21.1  0.0  0.0  chr1              17648772 17648828 (41929454) C Dada-U1A_DR       DNA/Dada            (-1205)   5821    5764   54638 *
   323   13.0  0.0  0.0  chr1              17648828 17648873 (41929409) + HE1_DR1           SINE/tRNA-V-RTE          28     73   (329)   54639 *
  1253   16.5  3.2  7.4  chr1              17648833 17648878 (41929404) C EnSpm-N48B_DR     DNA/CMC-EnSpm        (4344)   2615    2385   54640  
  1507   13.5  0.9  0.0  chr1              17648879 17649108 (41929174) + SINE2-4_DR        SINE/tRNA-V-RTE         136    367     (4)   54641  
   237   21.4  0.0  1.8  chr1              17649131 17649187 (41929095) + hAT-N134_DR       DNA/hAT?                737    792   (273)   54642 *
   243   20.4  2.2  0.0  chr1              17649133 17649190 (41929092) C Kolobok-N10_DR    DNA/Kolobok             (0)    643     598   54643  
   266   21.7  6.4  2.0  chr1              17649191 17649284 (41928998) C Dada-U1A_DR       DNA/Dada            (-1211)   5827    5728   54638  
   209   12.4  5.2 16.1  chr1              17649529 17649545 (41928737) + DNA2-7_DR         DNA                    4288   4374  (5276)   54644  
   299   16.1  1.6  0.0  chr1              17649550 17649611 (41928671) C ANGEL             DNA/Kolobok             (0)    309     247   54645  
   223   21.0  5.1  3.8  chr1              17649612 17649624 (41928658) + EnSpm-N40_DR      DNA/CMC-EnSpm          2605   2680  (2714)   54646  
   873   18.5  1.6  3.2  chr1              17649632 17649821 (41928461) C SINE2-1_DR        SINE/tRNA              (11)    187       1   54647  
  1240   17.6  0.4  1.9  chr1              17649822 17650077 (41928205) + ANGEL             DNA/Kolobok              58    309     (0)   54648  
   260   18.4  0.0  0.0  chr1              17650035 17650083 (41928199) C DNA2-16_DR        DNA                  (7961)  10090   10042   54649 *
   856   10.2 29.8  0.0  chr1              17651179 17651369 (41926913) C SINE2-5_DR        SINE/tRNA-V-RTE         (6)    396      55   54650  
   231   15.9  0.0  1.8  chr1              17651506 17651572 (41926710) C EnSpm-8_DR        DNA/CMC-EnSpm        (8115)   1326    1272   54651  
   207    8.3  4.2  0.0  chr1              17651535 17651582 (41926700) + CryptonV-N5_DR    DNA/Crypton-V         11517  11566 (12971)   54652 *
   200   20.0  5.3  0.0  chr1              17651583 17651609 (41926673) C DNA-X-5_DR        DNA/hAT               (190)   1031     953   54653  
   514   12.8  6.7  2.9  chr1              17652995 17653036 (41925246) + EnSpm-N42B_DR     DNA/CMC-EnSpm          1303   1430  (2874)   54654  
   537   13.7  0.7  3.4  chr1              17653037 17653090 (41925192) C Helitron-2_DR     RC/Helitron         (15507)  11905   11760   54655  
   655    8.3  0.0  0.0  chr1              17653091 17653186 (41925096) + Zisupton-6_DR     DNA/Zisupton           9239   9334 (12782)   54656  
   566   11.2  0.8  3.4  chr1              17653095 17653214 (41925068) C EnSpm-N1_DR       DNA/CMC-EnSpm         (443)   2087    1971   54657 *
   533   16.4  0.7 36.3  chr1              17653108 17653394 (41924888) C Zisupton-7_DR     DNA/Zisupton        (12248)   4834    4623   54658 *
   514   12.8  6.7  2.9  chr1              17653215 17653231 (41925051) + EnSpm-N42B_DR     DNA/CMC-EnSpm          1431   1488  (2816)   54654 *
   215   22.5  3.3  1.1  chr1              17653319 17653408 (41924874) + EnSpm-N36_DR      DNA/CMC-EnSpm          1199   1290  (1935)   54659 *
   318   16.9  1.1  1.1  chr1              17653335 17653424 (41924858) + Helitron-2_DR     RC/Helitron            6034   6123 (21289)   54660  
  1288   15.9 20.4  0.5  chr1              17654089 17654397 (41923885) C Kolobok-N3_DR     DNA/Kolobok-T2?         (0)    370       1   54661  
   220   13.4 19.0  5.6  chr1              17654400 17654441 (41923841) + ASAT_CY           Satellite                19    107   (155)   54662  
   221   13.5  0.0  0.0  chr1              17654442 17654478 (41923804) + EnSpm-6N1_DR      DNA/CMC-EnSpm          7307   7343  (1893)   54663  
   562   17.4 47.0  0.0  chr1              17654481 17654710 (41923572) C Harbinger-N32_DR  DNA/PIF-Harbinger       (2)    404      66   54664  
  5420    4.5  0.4  7.3  chr1              17654712 17655471 (41922811) C Harbinger-4N1C_DR DNA/PIF-Harbinger       (0)   1206     496   54665  
  4486    6.3  1.0  4.8  chr1              17655472 17656188 (41922094) C LTR1_DR           LTR/Gypsy?              (0)    848     158   54666  
  3240    4.7  0.2  1.7  chr1              17656193 17656602 (41921680) C Harbinger-4N1C_DR DNA/PIF-Harbinger     (802)    404       1   54665  
  5420   13.4  8.9  4.4  chr1              17656624 17657737 (41920545) + Harbinger-4N1B_DR DNA/PIF-Harbinger         2   1163     (0)   54667  
   462   16.8  6.5  0.9  chr1              17658502 17658609 (41919673) + piggyBac-N2B_DR   DNA/PiggyBac            978   1091     (2)   54668  
   587   17.0  1.0  0.0  chr1              17658611 17658710 (41919572) C EnSpm-17_DR       DNA/CMC-EnSpm        (6347)   2929    2829   54669 *
  2180    9.6  5.8  0.0  chr1              17658622 17658933 (41919349) C HE1_DR1           SINE/tRNA-V-RTE        (69)    333       4   54670  
   309   27.0  0.0  5.4  chr1              17658934 17658963 (41919319) + DNA8-10_DR        DNA/hAT-Ac             2813   2837  (1181)   54671  
   702   15.5 26.5  0.0  chr1              17659562 17659761 (41918521) C Kolobok-N10B_DR   DNA/Kolobok             (0)    271      19   54672  
   254   21.2 21.5  6.5  chr1              17659606 17659847 (41918435) C DNA2-8_DR         DNA/CMC-EnSpm        (1606)   2801    2526   54673 *
   435   26.3  8.1  4.9  chr1              17659892 17659962 (41918320) + DNA2-8_DR         DNA/CMC-EnSpm          2530   2772  (1635)   54674  
   790   16.6  5.5  1.2  chr1              17659963 17660127 (41918155) + Kolobok-N10B_DR   DNA/Kolobok               1    172    (99)   54675  
  3598    9.4  6.9  0.2  chr1              17660307 17660828 (41917454) + SINE3-1a          SINE/5S-Deu-L2            1    557    (13)   54676  
  1129   22.1  1.3  0.0  chr1              17661048 17661278 (41917004) C EXPANDER1_DR      LINE/RTE-BovB           (0)   3365    3132   54677  
   311   18.2  0.0  0.0  chr1              17661275 17661319 (41916963) C EXPANDER1_DR      LINE/RTE-BovB         (532)   2833    2789   54677 *
  2541   12.2  1.4  0.0  chr1              17661320 17661681 (41916601) + DNA-N17_DR        DNA                       1    367     (0)   54678  
   823   21.1  2.3  0.6  chr1              17661682 17661853 (41916429) C EXPANDER1_DR      LINE/RTE-BovB          (59)   3306    3132   54679 *
  3152   15.1  3.4  0.2  chr1              17661849 17662373 (41915909) C EXPANDER1_DR      LINE/RTE-BovB         (531)   2834    2293   54679  
   522   20.2  1.0  0.0  chr1              17662803 17662906 (41915376) + Kolobok-N10B_DR   DNA/Kolobok             167    271     (0)   54680  
   339   21.4  1.2  0.0  chr1              17662836 17662919 (41915363) + CryptonV-N4_DR    DNA/Crypton-V         12126  12210  (1283)   54681 *
   724   25.4 10.9  0.0  chr1              17663241 17663488 (41914794) C ANGEL             DNA/Kolobok            (34)    275       1   54682  
   207   25.6 10.0  2.3  chr1              17663419 17663438 (41914844) + SAT-26B_DR        Satellite               337    419   (371)   54683 *
   250   21.4  0.0  1.8  chr1              17663439 17663495 (41914787) C DNA6-1_DR         DNA/hAT-hAT5          (573)    576     521   54684  
  1500    8.1  6.8  0.0  chr1              17663782 17664002 (41914280) + TDR20             DNA/Merlin                2    237     (2)   54685  
  5655    9.1  7.7  0.8  chr1              17664773 17665638 (41912644) C TDR2              DNA/TcMar-Tc1           (0)    937      12   54686  
  1334   13.2  6.5  3.9  chr1              17666513 17666788 (41911494) + EnSpm-N3C_DR      DNA/CMC-EnSpm             1    283     (0)   54687  
  1531   11.6 18.4  2.2  chr1              17667450 17667802 (41910480) + EnSpm-N21_DR      DNA/CMC-EnSpm            16    424    (55)   54688  
  2485    7.3  2.3  1.8  chr1              17668489 17668879 (41909403) + Mariner-N38_DR    DNA/TcMar-Tc1           154    546     (1)   54689  
   332   19.7  6.9  2.2  chr1              17668768 17668897 (41909385) + CryptonV-N4_DR    DNA/Crypton-V          4978   5113  (8380)   54690 *
   306   20.4  7.2  5.3  chr1              17668898 17668933 (41909349) + EnSpm-N13_DR      DNA/CMC-EnSpm          8055   8223 (13926)   54691  
   224   18.2  0.0  0.0  chr1              17669171 17669214 (41909068) + HarbingerN8_DR    DNA/PIF-Harbinger       125    168    (73)   54692  
   203   17.4  4.3  0.0  chr1              17669227 17669272 (41909010) + BEL-39_DRe-I      LTR/Pao                 935    982  (5966)   54693  
   933    6.4  0.0  3.2  chr1              17669437 17669565 (41908717) C hAT-N137_DR       DNA/hAT-Ac            (859)   2712    2588   54694  
   868   12.8  4.0  0.7  chr1              17669448 17669597 (41908685) + EnSpm-6N1_DR      DNA/CMC-EnSpm          3471   3625  (5611)   54695 *
   757   17.9  4.1  1.7  chr1              17669598 17669612 (41908670) C Merlin-1_DR       DNA/Merlin           (1481)   9006    8872   54696  
  1334   13.0 11.8  1.3  chr1              17669877 17670156 (41908126) + ANGEL             DNA/Kolobok               1    309     (0)   54697  
   239   26.8  0.0  1.2  chr1              17670085 17670167 (41908115) C Ginger1-2_DR      DNA/Ginger-1         (4184)   2438    2357   54698 *
   476   12.2  2.6  8.2  chr1              17671214 17671329 (41906953) C LTR-8_DR          LTR                     (0)    612     503   54699  
  3426    5.3 15.6  0.2  chr1              17671333 17671827 (41906455) + HATN3_DR          DNA/hAT-Tip100            1    571     (0)   54700  
  2663    9.7 14.0  0.0  chr1              17671829 17672270 (41906012) C LTR-8_DR          LTR                   (108)    504       1   54699  
  1881    7.2  1.1  0.0  chr1              17672271 17672531 (41905751) + EnSpm-N12_DR      DNA/CMC-EnSpm?           47    310   (295)   54701  
  1702    9.0 36.7  0.0  chr1              17672571 17672837 (41905445) C Gypsy-237_DR-LTR  LTR/Gypsy               (0)    500     136   54702  
   223   16.4 21.8  0.0  chr1              17672931 17672985 (41905297) + ASAT_CY           Satellite                93    159   (103)   54703  
   442    4.9  4.9  0.0  chr1              17673274 17673334 (41904948) + L2-5_DRe          LINE/L2                2164   2227     (0)   54704  
   421   19.4  3.2  0.0  chr1              17673433 17673525 (41904757) C ANGEL             DNA/Kolobok           (210)     99       4   54705  
   235   18.8  6.4  5.3  chr1              17673526 17673542 (41904740) C EnSpm-N1_DR       DNA/CMC-EnSpm        (1758)    758     722   54706  
   948   16.6  8.0  1.4  chr1              17673825 17673848 (41904434) C hAT-N127_DR       DNA/hAT-Charlie      (4290)   6026    5813   54707  
  1193    7.4  9.0  0.5  chr1              17673849 17674025 (41904257) + HATN4_DR          DNA/hAT-Charlie           1    192     (0)   54708  
   214   13.2  7.9  0.0  chr1              17678947 17678984 (41899298) + TDR13E            DNA                     304    344   (336)   54709  
   229   20.8  0.0  2.1  chr1              17679481 17679529 (41898753) + EnSpm-N47_DR      DNA/CMC-EnSpm?         2430   2477   (540)   54710 *
   458   19.5  3.5  6.2  chr1              17679516 17679745 (41898537) + ZFERV-2-I_DR      LTR/ERV1                629    852  (9712)   54711 *
  2497   16.0  9.6  1.8  chr1              17679609 17680243 (41898039) C Helitron-N2_DR    RC/Helitron           (850)   1613     930   54712  
   581   19.2 12.4  0.9  chr1              17680079 17680272 (41898010) + Kolobok-4_DR      DNA/Kolobok-T2         3321   3536  (3095)   54713 *
  2621   12.1  7.2  0.2  chr1              17680544 17680989 (41897293) C HarbingerN7_DR    DNA/PIF-Harbinger       (0)    478       2   54714  
   889   18.7 12.5  1.8  chr1              17680990 17681017 (41897265) + CryptonV-N5_DR    DNA/Crypton-V         11351  11405 (13132)   54715  
  1357   18.4 19.4  2.0  chr1              17681787 17682295 (41895987) C hAT-N126B_DR      DNA/hAT-Ac              (4)    596       1   54716  
   451   21.1 48.7  0.0  chr1              17682335 17682557 (41895725) C DNAX-16_DR        DNA                    (89)    334       1   54717  
   260   18.9  1.9  1.9  chr1              17682587 17682615 (41895667) + DNA-1-7_DR        DNA/PIF-Harbinger       616    723   (715)   54718  
   276   10.5  2.5  3.9  chr1              17682616 17682694 (41895588) + hAT-N178B_DR      DNA/hAT-Ac              114    191  (1692)   54719 *
   279    6.6  0.0  0.0  chr1              17682648 17682708 (41895574) + DNA-6-N2_DR       DNA                    4216   4276   (780)   54720  
   216   17.0 12.2  2.0  chr1              17683462 17683551 (41894731) + EnSpm-N13_DR      DNA/CMC-EnSpm         20449  20547  (1602)   54721  
   516   14.2  2.9  9.6  chr1              17683606 17683916 (41894366) + ZFERV-2-I_DR      LTR/ERV1                592    883  (9681)   54722 *
   952   26.8  1.0  2.7  chr1              17683680 17683978 (41894304) + Zisupton-6_DR     DNA/Zisupton           8449   8742 (13374)   54723  
   943   10.8 21.4  1.4  chr1              17683761 17683776 (41894506) C EnSpm-N13_DR      DNA/CMC-EnSpm        (4396)  17753   17706   54724 *
  1043    5.0 21.8  0.0  chr1              17683777 17683978 (41894304) + EnSpm-N2_DR       DNA/CMC-EnSpm          2925   3170   (845)   54725  
   410   13.6  0.0 10.3  chr1              17683878 17684049 (41894233) + Helitron-4_DR     RC/Helitron           13399  13554 (18314)   54726 *
   943   10.8 21.4  1.4  chr1              17683979 17684040 (41894242) C EnSpm-N13_DR      DNA/CMC-EnSpm        (4396)  17705   17506   54724  
   278   13.6  0.0  0.0  chr1              17684720 17684763 (41893519) C DNA-5-3_DR        DNA/hAT-hAT5            (0)    533     490   54727  
  1686   11.6 10.9  6.1  chr1              17684789 17685115 (41893167) C Kolobok-N6_DR     DNA/Kolobok-T2?         (0)    467     126   54728  
  2609   12.7  0.2 11.6  chr1              17685116 17685604 (41892678) + DNA-X-2B_DR       DNA                       1    439     (0)   54729  
   718   12.8  9.5  0.7  chr1              17685605 17685725 (41892557) C Kolobok-N6_DR     DNA/Kolobok-T2?       (335)    132       1   54730  
  2045   16.7  2.6  0.9  chr1              17685740 17686163 (41892119) C DNA-5-3_DR        DNA/hAT-hAT5           (74)    459      29   54727  
  1969   14.1  9.3  2.4  chr1              17686170 17686568 (41891714) + Kolobok-N5_DR     DNA/Kolobok-T2?           7    432    (53)   54731  
   229    8.9  2.1  0.0  chr1              17686579 17686621 (41891661) C DNA-5-3_DR        DNA/hAT-hAT5         (1431)     49       4   54727  
   202    1.4  0.0  0.0  chr1              17686664 17686735 (41891547) + (GAAA)n           Simple_repeat             3     74     (0)   54732 *
   206    4.0  0.0  0.0  chr1              17686722 17686746 (41891536) C L1-130_DR         LINE/L1              (3653)   1740    1716   54733  
   315   16.5  3.1  6.4  chr1              17687564 17687660 (41890622) C CryptonV-N5_DR    DNA/Crypton-V        (8303)  16234   16141   54734  
   291    7.5  0.3  0.0  chr1              17687616 17687682 (41890600) + EnSpm-6N1_DR      DNA/CMC-EnSpm          1058   1109  (8127)   54735 *
   242   11.5  5.1 10.8  chr1              17687683 17687693 (41890589) C DNA-N45_DR        DNA/CMC-EnSpm         (443)    270     197   54736  
   976    7.4  6.7  0.0  chr1              17687964 17688098 (41890184) + hAT-N85_DR        DNA/hAT-Charlie           2    145    (49)   54737  
   231    7.4  0.0  0.0  chr1              17688100 17688126 (41890156) + HarbingerN6B_DR   DNA/PIF-Harbinger         1     27   (695)   54738  
  2239   10.6 26.0  0.0  chr1              17688129 17688544 (41889738) + HarbingerN6B_DR   DNA/PIF-Harbinger       199    722     (0)   54739  
   304   17.3  0.0  0.0  chr1              17688546 17688597 (41889685) C hAT-N85_DR        DNA/hAT-Charlie       (142)     52       1   54740  
   444   27.4  0.3 11.7  chr1              17689905 17689931 (41888351) + EnSpm-7_DR        DNA/CMC-EnSpm          9166   9336  (1698)   54741  
  1080   20.9  0.0  1.2  chr1              17689932 17690178 (41888104) + ANGEL             DNA/Kolobok              64    307     (2)   54742  
   444   27.4  0.3 11.7  chr1              17690179 17690189 (41888093) + EnSpm-7_DR        DNA/CMC-EnSpm          9337   9421  (1613)   54741  
   267   24.3  0.0  1.4  chr1              17690180 17690250 (41888032) + CryptonV-N5_DR    DNA/Crypton-V          3001   3070 (21467)   54743 *
  1278   12.6  0.0  0.5  chr1              17690191 17690390 (41887892) + hATN-28_DRe       DNA/hAT-Charlie           5    203     (0)   54744  
   474   31.3  2.5  1.5  chr1              17690391 17690433 (41887849) + EnSpm-N40_DR      DNA/CMC-EnSpm          3404   3448  (1946)   54745  
  1965   11.2 27.4  1.0  chr1              17690531 17690989 (41887293) + HATN12_DR         DNA/hAT-Ac                1    579     (0)   54746  
   366   16.4  0.0  0.0  chr1              17691024 17691078 (41887204) C hAT-N52B_DR       DNA/hAT-Ac              (0)    683     629   54747 *
  5194    7.3  1.7  0.4  chr1              17691072 17691776 (41886506) C L2-2_DRe          LINE/L2                 (0)   4238    3525   54748  
   274   13.3  0.9 10.0  chr1              17691764 17691872 (41886410) C DNA-6-N5B_DR      DNA                  (2326)   1197    1098   54749 *
   354   13.5  1.6  7.4  chr1              17691777 17691796 (41886486) C Harbinger1_DR     DNA/PIF-Harbinger    (1581)   2880    2810   54750  
   399   10.2  1.0  1.0  chr1              17691797 17691895 (41886387) C hAT-N21_DR        DNA/hAT-Charlie        (97)   1749    1651   54751  
   371   12.7  0.0 13.3  chr1              17691814 17691949 (41886333) C DNA-N45_DR        DNA/CMC-EnSpm         (415)    298     179   54752 *
  2506   11.4 10.7  1.1  chr1              17691895 17692373 (41885909) C hAT-N52_DR        DNA/hAT-Ac            (293)    528       5   54753  
   385   13.9  0.0  0.0  chr1              17691896 17691920 (41886362) C Helitron-4_DR     RC/Helitron         (18364)  13504   13397   54754 *
   642    8.7 15.7  0.0  chr1              17693343 17693457 (41884825) + TDR17B            DNA/Sola-1              413    545  (1001)   54755  
   564   22.7  3.0  1.2  chr1              17693389 17693553 (41884729) C DNA9-3_DR         DNA/MULE-MuDR?       (1673)   9706    9539   54756 *
   793   16.6  0.5  8.2  chr1              17693440 17693636 (41884646) + Zisupton-6_DR     DNA/Zisupton           1084   1266 (20850)   54757  
   615   12.2 16.8  0.0  chr1              17693458 17693473 (41884809) C SINE2-4_DR        SINE/tRNA-V-RTE        (10)    361     209   54758 *
   448   24.4  1.1  0.6  chr1              17693480 17693656 (41884626) + Penelope-1_DR     LINE/Penelope          3973   4150   (296)   54759  
   353   17.8  0.6  9.8  chr1              17693521 17693676 (41884606) + hAT-N70_DR        DNA/hAT?                540    682   (643)   54760 *
   508   27.5  2.5  1.5  chr1              17693554 17693579 (41884703) C DNA6-6_DR         DNA                  (3306)   7970    7778   54761  
  1899   12.1  1.0  0.0  chr1              17694131 17694420 (41883862) + LOOPERN4_DR       DNA/Kolobok-T2            3    295   (622)   54762  
   273    5.9  0.0  0.0  chr1              17694910 17694943 (41883339) + L2-3_DRe          LINE/L2                5027   5060     (8)   54763  
   201   17.5  0.0  0.0  chr1              17694912 17694951 (41883331) + L2-42_DRe         LINE/L2                3530   3569     (0)   54764 *
  2443   14.9 13.2 12.3  chr1              17696323 17697279 (41881003) C hAT-N177B_DR      DNA/hAT-Tip100          (0)    964       1   54765  
   247   21.5 14.8  6.1  chr1              17697503 17697685 (41880597) + ASAT_CY           Satellite                 1    198    (64)   54766  
   468   15.2  7.5  1.0  chr1              17699989 17700081 (41878201) C hAT-N126D_DR      DNA/hAT-Ac              (0)    614     516   54767  
   506   15.9  8.2  2.3  chr1              17700095 17700216 (41878066) C hAT-N126D_DR      DNA/hAT-Ac            (426)    188      60   54767  
   239   25.0  0.9 10.8  chr1              17700119 17700230 (41878052) C DNA6-1_DR         DNA/hAT-hAT5          (853)    296     195   54768 *
   200   23.9  6.8  3.3  chr1              17700142 17700167 (41878115) + hAT-N70_DR        DNA/hAT?                467    587   (738)   54769 *
   211   18.1  0.0 15.2  chr1              17700168 17700181 (41878101) C DNA6-6_DR         DNA                  (3834)   7447    7369   54761  
   218   24.0  0.0  2.7  chr1              17700182 17700192 (41878090) + EnSpm-N13_DR      DNA/CMC-EnSpm         17539  17613  (4536)   54770  
   280   18.4  4.5  1.5  chr1              17700193 17700258 (41878024) + Zisupton-6_DR     DNA/Zisupton           8384   8439 (13677)   54771 *
   322   10.6  0.0  0.0  chr1              17700212 17700258 (41878024) + Helitron-4_DR     RC/Helitron           13412  13458 (18410)   54772  
   244   18.6  3.4  0.0  chr1              17700259 17700270 (41878012) + DNA8-25_DR        DNA                     703    763  (3204)   54773  
   229   25.0  3.1  1.0  chr1              17700271 17700308 (41877974) C ENSPM-6_DR        DNA/CMC-EnSpm       (10618)  21998   21900   54774  
   270    9.1  6.7  2.1  chr1              17700366 17700410 (41877872) + EnSpm-N13_DR      DNA/CMC-EnSpm          7613   7659 (14490)   54775 *
   280   10.4  0.0  1.1  chr1              17700373 17700419 (41877863) C MuDR-2_DR         DNA/MULE-MuDR        (7594)  16339   16305   54776 *
  3036    7.3 10.7  0.6  chr1              17700383 17700879 (41877403) + Mariner-N38_DR    DNA/TcMar-Tc1             1    547     (0)   54777  
   257    5.3  0.0  7.9  chr1              17700844 17700884 (41877398) + ENSPM-6_DR        DNA/CMC-EnSpm          2703   2740 (29876)   54778 *
   229   21.8  0.0  1.8  chr1              17700850 17700905 (41877377) + MuDR-2_DR         DNA/MULE-MuDR         18088  18142  (5791)   54779 *
   370   15.1  4.0  1.3  chr1              17700890 17700963 (41877319) + Kolobok-N10_DR    DNA/Kolobok             567    642     (1)   54780  
   313    9.1  0.0  3.6  chr1              17702072 17702128 (41876154) C hAT-N175_DR       DNA/hAT-hAT5           (30)    680     626   54781  
   517   19.0 12.0  7.8  chr1              17703017 17703377 (41874905) C DNA-5-8F_DR       DNA/hAT-hAT5           (11)    459       1   54782  
   292   22.5  0.9  7.1  chr1              17703509 17703613 (41874669) C ANGEL             DNA/Kolobok             (0)    309     211   54783 *
   330    8.6  2.7  4.2  chr1              17703602 17703674 (41874608) + DNA-6-N9_DR       DNA                       5     76  (1083)   54784  
   233    6.9  0.0  0.0  chr1              17703684 17703712 (41874570) C DNA-6-N9_DR       DNA                   (814)    345     317   54785  
   405   15.9  3.3 12.5  chr1              17703714 17703835 (41874447) + DNA-6-N9_DR       DNA                     973   1084    (75)   54786  
   967   21.6  3.5  0.0  chr1              17703845 17704071 (41874211) C ANGEL             DNA/Kolobok            (72)    237       3   54787  
   410   20.2  2.1 10.5  chr1              17703946 17704089 (41874193) C EnSpm-17_DR       DNA/CMC-EnSpm        (6447)   2829    2697   54788 *
 19804    1.6  1.8  0.0  chr1              17704456 17706808 (41871474) C DNA8-4_DR         DNA/hAT-Charlie         (0)   2395       1   54789  
  2531    5.3  0.0  0.0  chr1              17706986 17707303 (41870979) + DNA13TA1a_DR      DNA/TcMar-Tc1             1    318     (0)   54790  
   312   26.5  4.3  8.4  chr1              17707478 17707687 (41870595) C hAT-N25B_DR       DNA/hAT-Ac              (0)    720     519   54791  
   207   25.0  5.7  4.5  chr1              17707887 17707974 (41870308) C hAT-N25_DR        DNA/hAT-Ac            (740)     89       1   54792  
   398   23.7  0.0  0.0  chr1              17707975 17707987 (41870295) C EnSpm-N13_DR      DNA/CMC-EnSpm       (16158)   5991    5979   54793  
  1343   13.6 22.6  3.1  chr1              17707988 17708442 (41869840) + TDR7              DNA                       1    541     (0)   54794  
   264   18.7  1.9  0.9  chr1              17708724 17708739 (41869543) + ERV1-N3-I_DR      LTR/ERV1               3579   3687   (904)   54795  
   268   15.2  1.1  0.0  chr1              17708740 17708754 (41869528) C Zisupton-7_DR     DNA/Zisupton         (5587)  11495   11405   54796  
   273    6.9  0.0  2.7  chr1              17708755 17708829 (41869453) + EnSpm-N46_DR      DNA/CMC-EnSpm?         2197   2269  (1471)   54797 *
  1640   20.5 12.8  4.2  chr1              17708764 17709342 (41868940) C Helitron-2_DR     RC/Helitron          (3737)  23675   23049   54798 *
  1925   17.6  2.3  3.3  chr1              17708983 17709017 (41869265) + DNA8-28_DR        DNA/hAT                3008   3276  (3866)   54799  
  2612    8.4  0.3  2.2  chr1              17709018 17709394 (41868888) C SINE2-4_DR        SINE/tRNA-V-RTE         (1)    370       1   54800  
  1925   17.6  2.3  3.3  chr1              17709395 17709412 (41868870) + DNA8-28_DR        DNA/hAT                3277   3433  (3709)   54799  
  1215   15.7  0.5  0.5  chr1              17710072 17710263 (41868019) + LTR-11_DR-LTR     LTR                       2    193     (0)   54801  
   691   13.3  0.0  3.5  chr1              17710414 17710530 (41867752) C Kolobok-N5_DR     DNA/Kolobok-T2?       (372)    113       1   54802  
  1719    6.7  1.3  0.0  chr1              17711795 17712033 (41866249) C TDR12             DNA                     (0)    242       1   54803  
   297   19.2  4.8  0.0  chr1              17712115 17712133 (41866149) C CryptonV-1_DR     DNA/Crypton-V       (10938)   6935    6827   54804  
   302   14.4  4.7  2.3  chr1              17712134 17712218 (41866064) + hAT-N70_DR        DNA/hAT?                492    578   (747)   54805  
   260   14.3  4.1  7.4  chr1              17712146 17712243 (41866039) + CryptonV-1_DR     DNA/Crypton-V          6796   6890 (10983)   54806 *
   260    8.5  0.0  1.7  chr1              17712169 17712228 (41866054) + EnSpm-6N1_DR      DNA/CMC-EnSpm          6536   6594  (2642)   54807  
   258   18.7  1.1  2.2  chr1              17712229 17712261 (41866021) C P-1_DR            DNA/P                (2391)   7577    7486   54808  
   244   18.5  6.5  5.1  chr1              17712262 17712322 (41865960) C hAT-N21_DR        DNA/hAT-Charlie       (128)   1718    1563   54809  
   217   11.6 11.6  0.0  chr1              17712701 17712769 (41865513) C hAT-N177C_DR      DNA/hAT-Tip100       (1243)    489     413   54810 *
   240   12.9  0.0  0.0  chr1              17712749 17712833 (41865449) + DNA-1-7_DR        DNA/PIF-Harbinger       664    748   (690)   54811  
   348    1.8  0.9  0.9  chr1              17712904 17713018 (41865264) + (TTCTC)n          Simple_repeat             5    119     (0)   54812  
   243    9.9  8.7 11.9  chr1              17714221 17714234 (41864048) C Merlin-1_DR       DNA/Merlin           (5295)   5232    5221   54813  
  2240    9.3  5.8  7.4  chr1              17714235 17714700 (41863582) C Mariner-N38_DR    DNA/TcMar-Tc1           (3)    544      86   54814  
  1006   20.4 25.2  3.9  chr1              17714299 17715204 (41863078) C Merlin-1_DR       DNA/Merlin           (7809)   2718    1627   54815 *
  2741    7.8  3.0  4.2  chr1              17715691 17716121 (41862161) C Mariner-2_DR      DNA/TcMar-Tc1        (1050)    431       6   54816  
  1428    8.1  3.8  3.0  chr1              17716181 17716447 (41861835) C Sola2-N1_DR       DNA/Sola-2             (49)   1235     967   54817  
   248   12.7  3.6  0.0  chr1              17716420 17716451 (41861831) C EnSpm-N25_DR      DNA/CMC-EnSpm        (3877)    809     776   54818 *
  2231   12.7  0.3  2.1  chr1              17716452 17716836 (41861446) C Gypsy161-LTR_DR   LTR/Gypsy               (2)    378       1   54819  
 29855    8.9  1.2  0.4  chr1              17716839 17721014 (41857268) C Gypsy161-I_DR     LTR/Gypsy               (6)   4209       1   54819  
  2224   12.9  0.3  2.1  chr1              17721015 17721401 (41856881) C Gypsy161-LTR_DR   LTR/Gypsy               (0)    380       1   54819  
   578   12.1  3.0  5.5  chr1              17721402 17721494 (41856788) C DNA8-26_DR        DNA                  (3048)   1482    1393   54820  
   460    7.9  0.0  7.8  chr1              17721402 17721525 (41856757) + Helitron-4_DR     RC/Helitron           13444  13558 (18310)   54821 *
  1209    4.5  7.0  0.5  chr1              17721460 17721660 (41856622) C Sola2-N1_DR       DNA/Sola-2            (289)    995     782   54817  
   203   10.8  0.0  2.7  chr1              17722621 17722658 (41855624) C EnSpm-6N1_DR      DNA/CMC-EnSpm        (6153)   3083    3047   54822  
   228    7.8  0.0  0.0  chr1              17722684 17722734 (41855548) + Helitron-N2_DR    RC/Helitron              48     98  (2365)   54823  
   246    9.3  2.2  4.5  chr1              17722915 17722935 (41855347) + hAT-24_DR         DNA/hAT-Ac             1658   1677  (2111)   54824  
   914    2.8  0.0  0.0  chr1              17722936 17723041 (41855241) + TC1DR3            DNA/TcMar-Tc1             1    106  (1119)   54825  
  1838    9.1 37.4  0.0  chr1              17723046 17723430 (41854852) + DNA21TA1_DR       DNA/TcMar-Tc1             1    529    (10)   54826  
  5383    8.6  8.2  0.2  chr1              17723438 17724243 (41854039) + TC1DR3            DNA/TcMar-Tc1           111    980   (245)   54827  
   421   17.2  1.1  1.1  chr1              17724838 17724925 (41853357) C Penelope-3B_DR    LINE/Penelope         (152)    830     743   54828  
   806   12.8  5.7  0.0  chr1              17725613 17725753 (41852529) + Merlin-N3_DR      DNA/Merlin                2    150   (105)   54829  
   493   20.6  3.8  0.0  chr1              17725697 17725827 (41852455) C TDR9              DNA                    (72)    136       1   54830 *
   697   16.5  6.0  0.0  chr1              17725828 17725863 (41852419) C DNA8-10_DR        DNA/hAT-Ac           (1889)   2129    2086   54831 *
   737    8.7  1.9  0.0  chr1              17725760 17725851 (41852431) C HE2_DR            SINE/tRNA-V-RTE         (0)    363     270   54832  
  2044    1.7  0.0  0.0  chr1              17725852 17726085 (41852197) C DNA-8-10_DR       DNA                     (0)    234       1   54833  
   609   13.9  6.5  0.8  chr1              17725864 17725876 (41852406) C EnSpm-6N1_DR      DNA/CMC-EnSpm        (2821)   6382    6286   54834 *
   240   17.3  1.6  5.1  chr1              17726077 17726137 (41852145) + Helitron-N4_DR    RC/Helitron             542    600   (563)   54835 *
  2018   20.2  5.7  8.8  chr1              17726089 17726251 (41852031) C hAT-N137_DR       DNA/hAT-Ac            (955)   2616    2040   54836  
  3229   10.0  0.0  0.4  chr1              17726252 17726713 (41851569) C HarbingerN7_DR    DNA/PIF-Harbinger       (5)    473      14   54837  
   396    9.8  0.0  3.3  chr1              17726721 17726783 (41851499) + Merlin-N3_DR      DNA/Merlin              195    255     (0)   54838  
  1549   16.0 15.8  1.1  chr1              17726865 17727274 (41851008) C DNA-N24_DR        DNA                    (95)    882     413   54839  
  1057   11.6  3.2  2.1  chr1              17727276 17727460 (41850822) C DNA11TA1_DR       DNA/CMC-EnSpm           (1)    202      16   54840  
  1880    4.2  5.8  0.0  chr1              17727526 17727766 (41850516) C HATN8_DR          DNA/Zisupton            (0)    255       1   54841  
  1455   15.3 10.8  0.5  chr1              17727768 17728101 (41850181) C DNA-N24_DR        DNA                   (598)    379      12   54839  
   406    0.0  0.0  0.0  chr1              17729278 17729416 (41848866) + (TTTC)n           Simple_repeat             2    140     (0)   54842  
   641    3.0  0.0  0.0  chr1              17729501 17729601 (41848681) + (TTCA)n           Simple_repeat             3    103     (0)   54843  
   312   24.6  1.6  0.0  chr1              17729508 17729629 (41848653) + hAT-N22_DR        DNA/hAT-Ac              323    446  (1292)   54844 *
   550   23.2  0.7  4.0  chr1              17729545 17729570 (41848712) C CryptonV-N5_DR    DNA/Crypton-V       (20497)   4040    3932   54845  
   736   14.2  0.8  0.0  chr1              17729571 17729690 (41848592) C Mariner-N5C_DR    DNA/TcMar            (4453)   3468    3348   54846 *
  2295    8.2  7.9  0.0  chr1              17729586 17729926 (41848356) C SINE2-3_DR        SINE/tRNA-V-RTE         (0)    368       1   54847  
  1741   19.1  5.2  0.0  chr1              17729927 17729968 (41848314) + EnSpm-6N1_DR      DNA/CMC-EnSpm          3811   3872  (5364)   54848  
   227   13.3  5.0 10.4  chr1              17729986 17730086 (41848196) C ENSPM-6_DR        DNA/CMC-EnSpm       (18573)  14043   13948   54849 *
   248   13.9  0.0  4.2  chr1              17730014 17730088 (41848194) C Helitron-2_DR     RC/Helitron         (21295)   6117    6046   54850  
   236   14.5  2.9  0.0  chr1              17730034 17730102 (41848180) + Gypsy82-LTR_Dr    LTR/Gypsy               685    755   (590)   54851 *
   234   15.4  9.0  0.0  chr1              17730035 17730112 (41848170) C Gypsy120-LTR_DR   LTR/Gypsy             (933)    103      19   54852 *
   200   10.3  0.0  0.0  chr1              17730921 17730949 (41847333) + Tx1-28_DR         LINE/L1-Tx1            3034   3062   (796)   54853 *
   241   21.3 18.8  6.0  chr1              17730930 17731094 (41847188) C EnSpm-N26B_DR     DNA/CMC-EnSpm           (5)    216      32   54854  
   640   18.0  1.3  3.3  chr1              17731581 17731735 (41846547) + EnSpm-7_DR        DNA/CMC-EnSpm         10546  10697   (337)   54855  
  1002    9.7 34.3  0.0  chr1              17731736 17731951 (41846331) + EnSpm-N5_DR       DNA/CMC-EnSpm             1    290     (0)   54856  
   361   10.5  0.0  0.0  chr1              17731952 17732008 (41846274) + EnSpm-7_DR        DNA/CMC-EnSpm         10696  10752   (282)   54857  
   334   22.1  8.0  5.4  chr1              17732722 17732742 (41845540) C IS3EU-1_DR        DNA/IS3EU            (4504)   4200    4176   54858  
   713   18.6 11.8  2.2  chr1              17732743 17732946 (41845336) + ANGEL             DNA/Kolobok               1    223    (86)   54859  
   225    9.1  0.0  0.0  chr1              17732945 17732977 (41845305) C DNA2-16_DR        DNA                  (7960)  10091   10059   54860 *
  2446    8.6  7.1  1.4  chr1              17732985 17733456 (41844826) C hAT-N22C_DR       DNA/hAT-Ac            (578)    801     247   54861 *
  3387   10.6  1.6  5.4  chr1              17733454 17734010 (41844272) + Merlin-1_DR       DNA/Merlin             1114   1650  (8877)   54862  
   384   10.8  6.2  0.7  chr1              17733915 17734044 (41844238) + Harbinger-N17_DR  DNA/PIF-Harbinger       327    463  (1182)   54863 *
   226   19.4 16.1  5.9  chr1              17734325 17734417 (41843865) + ANGEL             DNA/Kolobok             207    308     (1)   54864  
   645   17.0  3.9  5.2  chr1              17734761 17734782 (41843500) C DNA8-25_DR        DNA                  (1775)   2192    2040   54865  
   711   15.8  3.8  0.0  chr1              17734783 17734915 (41843367) C HE1_DR1           SINE/tRNA-V-RTE        (15)    387     250   54866  
   514   21.5  2.9  3.6  chr1              17734795 17734934 (41843348) + DNA9-6_DR         DNA                    4466   4604  (3280)   54867 *
   743   19.6  5.3  5.7  chr1              17736158 17736438 (41841844) C EnSpm-N44_DR      DNA/CMC-EnSpm        (4533)   4119    3840   54868  
   416    3.8 18.3  3.2  chr1              17736599 17736680 (41841602) + REX1-1_DR         LINE/Rex-Babar         3370   3463   (127)   54869  
   368   15.3  4.1 12.2  chr1              17736717 17736813 (41841469) C IS3EU-4_DR        DNA/IS3EU            (4676)  10353   10264   54870  
   750   11.2  2.2  3.6  chr1              17736847 17736985 (41841297) + REX1-1_DR         LINE/Rex-Babar         3454   3590     (0)   54871  
   640   15.2  4.3  0.0  chr1              17737095 17737232 (41841050) + DNA11TA1_DR       DNA/CMC-EnSpm            57    200     (3)   54872  
  1417   17.0 11.6  0.8  chr1              17737345 17737664 (41840618) C DIRS-4N1-LTR_DR   LTR/Ngaro               (0)    354       1   54873  
  3662   13.0 14.0  0.3  chr1              17738785 17739463 (41838819) C TDR13             DNA                     (0)    772       1   54874  
   252    8.7  8.5  2.0  chr1              17739537 17739583 (41838699) + Mariner-N1_DR     DNA/TcMar               221    270     (0)   54875  
   460   22.4 16.1  2.0  chr1              17739675 17739847 (41838435) + LINEX-2_DR        Retroposon              162    394   (411)   54876  
  1478   15.7  2.4  0.8  chr1              17739848 17740098 (41838184) + TDR4              DNA                       1    255    (46)   54877  
   200    8.0  0.0  0.0  chr1              17740085 17740109 (41838173) + DNA-TA-5_DR       DNA/TcMar-Tigger        528    552   (406)   54878 *
   212   22.2  0.0  8.5  chr1              17740093 17740156 (41838126) C DNA8-25_DR        DNA                  (2057)   1910    1852   54865 *
   401   16.1  3.6  3.6  chr1              17740107 17740190 (41838092) + LINEX-1_DR        Retroposon              324    407   (398)   54879  
   445   13.8  1.0  9.4  chr1              17740459 17740562 (41837720) + Kolobok-N10_DR    DNA/Kolobok              35    130   (513)   54880  
   233   16.3  1.5  7.2  chr1              17740512 17740643 (41837639) + EnSpm-N31_DR      DNA/CMC-EnSpm?          575    699   (390)   54881 *
   470    9.9  2.1  1.4  chr1              17740566 17740596 (41837686) + hAT-N134B_DR      DNA/hAT?                685    788   (138)   54882  
   562    2.7  0.0  0.0  chr1              17740597 17740671 (41837611) C Kolobok-1_DR      DNA/Kolobok-T2       (3377)   2926    2852   54883  
   266   10.9  5.1 13.9  chr1              17740613 17740729 (41837553) C Harbinger-1_DR    DNA/PIF-Harbinger    (3032)    877     770   54884 *
   561   14.6  0.0  0.0  chr1              17740672 17740699 (41837583) + Helitron-2_DR     RC/Helitron           11775  11877 (15535)   54885  
   207   15.6  0.0  6.7  chr1              17741129 17741176 (41837106) + DNA9-3_DR         DNA/MULE-MuDR?        10296  10340  (1039)   54886 *
   224   25.9  2.0  5.3  chr1              17741156 17741169 (41837113) C hAT-N48C_DR       DNA/hAT-Ac            (577)   1722    1712   54887  
   510   14.4 42.3  1.0  chr1              17741170 17741369 (41836913) C CryptonV-N6_DR    DNA/Crypton-V           (0)    562     283   54888  
   286   23.2  6.6  3.5  chr1              17742598 17742747 (41835535) + CryptonA-1_DR     DNA/Crypton-A             3    232  (2135)   54889  
  1739   11.2  2.7  0.7  chr1              17742806 17743101 (41835181) C TDR16             DNA/Merlin              (7)    306       5   54890  
   200   17.2  1.2 13.9  chr1              17743031 17743111 (41835171) + Dada-U1A_DR       DNA/Dada               3649   3720  (7259)   54891 *
   311   17.7  8.1  2.9  chr1              17743181 17743279 (41835003) C DNA-TA-4_DR       DNA/TcMar            (2493)   7302    7199   54892  
   219   17.1  0.0 26.1  chr1              17743186 17743296 (41834986) + CryptonA-1_DR     DNA/Crypton-A           379    466  (1901)   54893 *
   281   14.3  0.0  5.4  chr1              17743295 17743353 (41834929) C CryptonV-N5_DR    DNA/Crypton-V       (18703)   5834    5779   54894 *
  1801   11.9 10.8  0.6  chr1              17743303 17743607 (41834675) C SINE2-4_DR        SINE/tRNA-V-RTE        (30)    341       6   54895  
   642   20.3 10.1  3.4  chr1              17743417 17743635 (41834647) C DNAX-25B_DR       DNA/Zisupton         (1049)   2489    2257   54896 *
  1357   16.1 11.8  6.2  chr1              17743662 17744058 (41834224) C hAT-N32E_DR       DNA/hAT-Charlie         (1)    515      98   54897  
   223   19.8  0.0  8.4  chr1              17744075 17744166 (41834116) C CryptonA-1_DR     DNA/Crypton-A        (2158)    209      87   54898  
   306   17.9  0.0  0.0  chr1              17745391 17745457 (41832825) C Dada-tL_DR        DNA/Dada             (1265)   9142    9076   54899  
   295   15.2  0.0  1.5  chr1              17745401 17745467 (41832815) C Zisupton-7_DR     DNA/Zisupton         (5534)  11548   11483   54900 *
   265   15.2  3.6  6.1  chr1              17745416 17745499 (41832783) + Helitron-2_DR     RC/Helitron            6050   6131 (21281)   54901 *
   492   18.1  4.3 14.2  chr1              17745450 17745462 (41832820) C piggyBac-N11_DR   DNA/PiggyBac?         (534)   1147    1063   54902  
  1005   11.8  9.4  3.7  chr1              17745463 17745665 (41832617) C DNA-2-28_DR       DNA/TcMar?              (0)    387     174   54903  
  3965    9.7  6.3  0.5  chr1              17745667 17746257 (41832025) + DNA-1-6_DR        DNA                       1    625     (0)   54904  
   947    8.7  0.6  4.9  chr1              17746261 17746429 (41831853) C MuDR-1_DR         DNA/MULE-NOF?        (1209)   6204    6043   54905  
   240   19.7  3.3  0.0  chr1              17746430 17746490 (41831792) C MuDR-1_DR         DNA/MULE-NOF?        (1592)   5821    5759   54905  
  1335   15.8  0.1  0.9  chr1              17746500 17746719 (41831563) + Helitron-4_DR     RC/Helitron            4566   4763 (27105)   54906  
  2370   14.1 13.6  2.0  chr1              17746720 17747161 (41831121) + Harbinger-8N2_DR  DNA/PIF-Harbinger         1    492    (56)   54907  
   300   13.9 31.6  0.0  chr1              17747168 17747246 (41831036) + Harbinger-N10_DR  DNA/PIF-Harbinger       225    328     (0)   54908  
   483    9.9  0.0  0.0  chr1              17747253 17747323 (41830959) C MuDR-1_DR         DNA/MULE-NOF?        (2301)   5112    5042   54909 *
   992   18.0 13.6  0.3  chr1              17747322 17747572 (41830710) C CryptonV-N6_DR    DNA/Crypton-V          (13)    549     266   54910  
   211   12.8  0.0  0.0  chr1              17747551 17747589 (41830693) C Gypsy-240_DR-LTR  LTR/Gypsy             (571)    859     821   54911 *
   423   23.2  0.0  2.1  chr1              17748209 17748305 (41829977) C Merlin-2_DR       DNA/Merlin           (8999)   4922    4828   54912 *
  6316    9.0  7.3  1.8  chr1              17748235 17749272 (41829010) C TC1DR3            DNA/TcMar-Tc1         (313)   1314       1   54913  
   253   14.8  1.6  1.6  chr1              17749300 17749361 (41828921) + Mariner-N38_DR    DNA/TcMar-Tc1           214    275   (272)   54914  
   229   24.0  0.0  6.5  chr1              17749362 17749387 (41828895) C Mariner-6_DR      DNA/TcMar-Tc1        (1282)    324     256   54915 *
   232   13.9  0.0  0.0  chr1              17749385 17749420 (41828862) C Mariner-6_DR      DNA/TcMar-Tc1        (1589)     40       5   54915  
   263   27.8  6.6  1.0  chr1              17750639 17750729 (41827553) + LTR-11_DR-LTR     LTR                       1     96    (97)   54916  
   435   24.5  4.7  0.0  chr1              17750843 17750948 (41827334) + LTR-11_DR-LTR     LTR                      19    129    (64)   54917  
  4746   11.4  5.6  2.7  chr1              17751007 17751790 (41826492) C DNA-X-2_DR        DNA                     (0)    816      11   54918  
   214   22.4  7.2  2.8  chr1              17751770 17751788 (41826494) + hAT-N25_DR        DNA/hAT-Ac              109    130   (699)   54919 *
   937   13.5 43.1  0.5  chr1              17751789 17752048 (41826234) C Harbinger-8N2_DR  DNA/PIF-Harbinger       (0)    548     179   54920  
   598   12.6 10.8  0.0  chr1              17752053 17752163 (41826119) + hAT-N152_DR       DNA/hAT-Blackjack         5    127   (203)   54921  
  2795   14.1  8.4  3.4  chr1              17753546 17754138 (41824144) + DIRS-1-LTR_DR     LTR/Ngaro                 1    622     (0)   54922  
   563   15.6  6.2  1.0  chr1              17754252 17754348 (41823934) + DNA8-12_DR        DNA                       4    105   (221)   54923  
   548   19.4  0.7  2.1  chr1              17754320 17754461 (41823821) + DNA8-12_DR        DNA                     187    326     (0)   54924 *
  1402    7.5 18.1  4.4  chr1              17756090 17756370 (41821912) C HATN11B_DR        DNA/hAT                 (0)    690     373   54925  
   467   18.9 14.5 15.5  chr1              17756122 17756264 (41822018) + Kolobok-N9_DR     DNA/Kolobok-T2          797   1090   (549)   54926 *
   555   10.8  1.7 11.7  chr1              17756265 17756443 (41821839) C HATN11_DR         DNA/hAT-hobo          (606)    321     159   54927 *
   653    3.8  0.0  2.5  chr1              17756363 17756444 (41821838) C HATN11B_DR        DNA/hAT               (452)    238     159   54925  
   467   18.9 14.5 15.5  chr1              17756445 17756465 (41821817) + Kolobok-N9_DR     DNA/Kolobok-T2         1091   1137   (502)   54926  
  1851    6.5  4.1  0.0  chr1              17756726 17756970 (41821312) C HATN8_DR          DNA/Zisupton            (0)    255       1   54928  
   309   24.5  6.9  0.0  chr1              17757774 17757875 (41820407) + hAT-N60_DR        DNA/hAT-Ac                1    109  (1396)   54929  
   421   25.6 24.8  1.8  chr1              17758063 17758340 (41819942) C TE-X-16_DR        DNA/Crypton-A           (2)    351      11   54930  
   939    7.7  7.7  0.0  chr1              17758546 17758675 (41819607) + MuDR-N2_DR        DNA/MULE-MuDR             3    142   (181)   54931  
   323   12.4  1.0 17.9  chr1              17758676 17758773 (41819509) + hAT-24N1_DR       DNA/hAT-Ac                1     84  (1443)   54932  
  4056    8.4  4.1  3.7  chr1              17758787 17759486 (41818796) + hAT-24N1_DR       DNA/hAT-Ac              825   1527     (0)   54933  
  1384    7.5  1.6  0.0  chr1              17759487 17759672 (41818610) + MuDR-N2_DR        DNA/MULE-MuDR           135    323     (0)   54934  
   747   22.7  4.2  2.9  chr1              17763552 17763791 (41814491) C TE-X-16_DR        DNA/Crypton-A           (3)    350     108   54935  
   300   18.0 24.7  0.0  chr1              17763797 17763885 (41814397) + Harbinger-N12_DR  DNA/PIF-Harbinger         1    111   (591)   54936  
  2150   24.0 14.9  4.5  chr1              17763886 17764914 (41813368) + DNA8-18_DR        DNA                       1   1131     (2)   54937  
   238   14.4 21.9  7.6  chr1              17763886 17763900 (41814382) C Helitron-2_DR     RC/Helitron         (15729)  11682   11565   54938 *
  3038   13.6  7.0  6.5  chr1              17764917 17765512 (41812770) + Harbinger-N12_DR  DNA/PIF-Harbinger       104    702     (0)   54939  
   547   17.4 13.8  7.6  chr1              17765513 17765735 (41812547) C TE-X-16_DR        DNA/Crypton-A          (48)    305      70   54940  
   836   14.0  7.2  0.5  chr1              17767350 17767543 (41810739) C EnSpm-N4B_DR      DNA/CMC-EnSpm?          (0)    220      14   54941  
   676   12.8  1.5  0.7  chr1              17767701 17767834 (41810448) + DNA11TA1_DR       DNA/CMC-EnSpm             1    135    (68)   54942  
  5469    7.2 24.9  2.8  chr1              17767835 17768850 (41809432) + LOOPERN1_DR       DNA/Kolobok-T2            1   1234     (0)   54943  
   507    9.7  0.0  0.0  chr1              17768851 17768922 (41809360) + DNA11TA1_DR       DNA/CMC-EnSpm           132    203     (0)   54944  
  1739   12.1  3.2  3.5  chr1              17769024 17769339 (41808943) C DNA-X-4_DR        DNA                   (930)    315       1   54945  
  2331   14.6 22.3  3.8  chr1              17769351 17770005 (41808277) C CryptonV-N2_DR    DNA/Crypton-V       (13981)   2657    1886   54946  
   208   13.2  0.0  0.0  chr1              17770065 17770102 (41808180) + ANGEL             DNA/Kolobok             267    304     (5)   54947 *
   225   16.7  0.0  0.0  chr1              17770071 17770112 (41808170) C Helitron-2_DR     RC/Helitron         (15250)  12162   12121   54948  
   201   16.7  1.8  1.8  chr1              17770103 17770119 (41808163) C EnSpm-14_DR       DNA/CMC-EnSpm         (818)   6331    6277   54949 *
   341    6.7  0.0  0.0  chr1              17771760 17771802 (41806480) + TDR23             DNA                       1     43  (1104)   54950  
  9029    2.6  0.3  0.5  chr1              17771803 17772887 (41805395) C HARBINGERN3B_DR   DNA/PIF-Harbinger       (0)   1084       2   54951  
  5500   10.7 12.6  0.9  chr1              17772888 17773878 (41804404) + TDR23             DNA                      42   1147     (0)   54952  
   447   25.7  1.9  7.0  chr1              17775136 17775344 (41802938) C DNA6-1_DR         DNA/hAT-hAT5          (775)    374     176   54953  
   269   23.6  4.3  1.4  chr1              17775470 17775603 (41802679) C Harbinger-2B_DR   DNA/PIF-Harbinger     (390)    236      97   54954  
  1242   14.5 26.1  0.0  chr1              17775611 17775893 (41802389) C Harbinger-N11_DR  DNA/PIF-Harbinger       (1)   1210     854   54955  
   616   19.4 11.2  2.2  chr1              17775791 17775996 (41802286) + CryptonV-N5_DR    DNA/Crypton-V         11939  12162 (12375)   54956 *
   304   15.0  0.8  4.1  chr1              17775943 17775956 (41802326) C Penelope-1_DR     LINE/Penelope        (4223)    223     103   54957 *
   352   10.0  3.6  0.9  chr1              17775957 17776067 (41802215) + piggyBac-N5_DR    DNA/PiggyBac?          1141   1254   (882)   54958 *
   384   11.6  0.0  0.0  chr1              17775981 17776066 (41802216) + EnSpm-N40B_DR     DNA/CMC-EnSpm          2182   2267  (3240)   54959 *
   411   16.4  2.1  9.8  chr1              17776004 17776064 (41802218) + DNA6-6_DR         DNA                    7800   7850  (3431)   54960  
 20669    2.3  1.0  0.1  chr1              17776065 17778538 (41799744) + DNA-2-8_DR        DNA/CMC-EnSpm             1   2496     (0)   54961  
   711   18.3  1.8  3.0  chr1              17778539 17778687 (41799595) C hAT-N63_DR        DNA/hAT-Ac           (1062)    648     502   54962  
   731   11.9  0.9  0.0  chr1              17779356 17779464 (41798818) C TDR13D            DNA                    (47)    715     606   54963  
  1887   18.5  3.2  1.0  chr1              17779466 17779842 (41798440) C TDR13D            DNA                   (377)    385       1   54963  
   229    3.5  0.0  0.0  chr1              17780032 17780060 (41798222) C hAT-N38_DR        DNA/hAT-hAT6            (8)   1021     993   54964  
  2475   13.6  2.1  2.6  chr1              17780072 17780495 (41797787) C hAT-N38_DR        DNA/hAT-hAT6          (591)    438      17   54965  
  1663   10.6  1.2  5.5  chr1              17780513 17780833 (41797449) + Helitron-N5B_DR   RC/Helitron            1340   1647     (0)   54966  
   221   23.3  2.8  2.8  chr1              17780744 17780849 (41797433) + MOSAT_DR          Satellite              1205   1310   (777)   54967 *
   205   16.4  0.0  5.5  chr1              17780854 17780911 (41797371) + DNA-TA-1_DR       DNA/CMC-EnSpm           515    569   (243)   54968  
   500   20.1  4.3  2.9  chr1              17781926 17781950 (41796332) + Mariner-N2_DR     DNA/TcMar              1290   1429  (2537)   54969 *
   560   19.2  0.0  2.0  chr1              17781948 17782048 (41796234) C CryptonV-N5_DR    DNA/Crypton-V       (20032)   4505    4407   54970  
   525   26.6  0.0  0.0  chr1              17781951 17781963 (41796319) + EnSpm-N48B_DR     DNA/CMC-EnSpm           751    863  (6096)   54971 *
   542   23.0  0.0  0.0  chr1              17781964 17782063 (41796219) C DNA8-10_DR        DNA/hAT-Ac            (184)   3834    3735   54972  
   401   26.6  3.7  0.0  chr1              17781967 17782075 (41796207) C Merlin-1_DR       DNA/Merlin           (1504)   9023    8911   54973 *
  1989   11.4  9.1  2.2  chr1              17782150 17782534 (41795748) + DNA-2-17_DR       DNA/CMC-EnSpm           389    799    (86)   54974  
   202    9.1  3.0  0.0  chr1              17782538 17782570 (41795712) + DNA-2-17_DR       DNA/CMC-EnSpm           851    884     (1)   54975  
  3872    8.8  3.8  1.9  chr1              17782851 17783463 (41794819) + DNA8-13_DR        DNA/hAT-Tip100?          35    658     (0)   54976  
   295   16.9  5.1  8.8  chr1              17783511 17783627 (41794655) + SINE2-1B_DR       SINE/tRNA                85    197     (1)   54977  
   263   28.7  4.6  0.0  chr1              17783729 17783740 (41794542) C EnSpm-N44_DR      DNA/CMC-EnSpm        (1318)   7334    7280   54978  
   315   30.2  0.0  0.0  chr1              17783741 17783826 (41794456) C ANGEL             DNA/Kolobok           (223)     86       1   54979  
  2079   10.3  0.0  0.7  chr1              17784649 17784952 (41793330) + L1-108_DR         LINE/L1                5167   5468   (221)   54980  
   888   14.0  8.3  1.6  chr1              17784997 17785177 (41793105) C SINE2-1_DR        SINE/tRNA               (5)    193       1   54981  
   253   15.9  2.8  2.8  chr1              17785178 17785226 (41793056) C DNA8-9_DR         DNA/hAT-Ac            (640)    811     763   54982 *
   751   11.5  3.9 12.8  chr1              17785194 17785422 (41792860) + L1-108_DR         LINE/L1                5479   5689     (0)   54980  
   217   19.7  0.9 17.8  chr1              17785431 17785448 (41792834) C Merlin-1_DR       DNA/Merlin           (2977)   7550    7509   54983  
   320   11.3  0.0  3.2  chr1              17785449 17785512 (41792770) + Dada-tL_DR        DNA/Dada               9839   9900   (507)   54984  
   254    4.4  2.2  0.0  chr1              17785473 17785517 (41792765) + Zisupton-6_DR     DNA/Zisupton           1207   1252 (20864)   54985 *
   217   19.7  0.9 17.8  chr1              17785518 17785535 (41792747) C Merlin-1_DR       DNA/Merlin           (2977)   7508    7461   54983 *
   267   20.4  0.0  0.0  chr1              17785524 17785577 (41792705) + ASAT_CY           Satellite               102    155   (107)   54986  
   368    9.4  5.3  1.3  chr1              17785640 17785714 (41792568) C Daphne-27_DRe     LINE/L2               (619)   1307    1230   54987 *
  1495   12.3  3.4  0.7  chr1              17785714 17786007 (41792275) C Daphne-27_DRe     LINE/L2               (813)   1113     812   54987  
   200   14.7  0.0  0.0  chr1              17786006 17786039 (41792243) + DNA-2-29_DR       DNA                      51     84    (48)   54988 *
   567   11.1 14.0  3.6  chr1              17786195 17786344 (41791938) C CryptonV-N4_DR    DNA/Crypton-V        (8369)   5124    4960   54989 *
  2777   10.8 14.5  0.5  chr1              17786216 17786239 (41792043) + Helitron-N2_DR    RC/Helitron             933   1057  (1406)   54990  
  2912    7.5  5.4  0.0  chr1              17786240 17786680 (41791602) + Mariner-N38_DR    DNA/TcMar-Tc1            31    495    (52)   54991  
   417    6.5  1.6  2.4  chr1              17786677 17786802 (41791480) + hAT-N134B_DR      DNA/hAT?                718    842    (84)   54992 *
  2777   10.8 14.5  0.5  chr1              17786681 17786772 (41791510) + Helitron-N2_DR    RC/Helitron            1058   1567   (896)   54990  
  1479   10.7 15.8  1.0  chr1              17787495 17787767 (41790515) + DNA13TA1_DR       DNA/TcMar-Tc1             1    313     (5)   54993  
  1037   13.3  1.9  1.9  chr1              17789047 17789260 (41789022) + hAT-N170_DR       DNA/Merlin                3    216     (0)   54994  
  2569    7.8  3.0  5.7  chr1              17790567 17791000 (41787282) C HATN1_DR          DNA/hAT                 (0)    427       5   54995  
   708   22.6  4.1 18.8  chr1              17791001 17791050 (41787232) C DIRS-N4_DR        LTR/Ngaro            (4349)   1402    1018   54996  
   450   17.0  2.6  1.7  chr1              17791014 17791127 (41787155) C MuDR-2_DR         DNA/MULE-MuDR        (4988)  18945   18831   54997 *
   477    0.0  0.0  0.0  chr1              17791087 17791201 (41787081) + (TATAA)n          Simple_repeat             2    116     (0)   54998  
   230   19.7  9.7  1.4  chr1              17791128 17791147 (41787135) + DNA-TA-4_DR       DNA/TcMar              4568   4712  (5083)   54999 *
   602   24.9  6.2  2.1  chr1              17791709 17791934 (41786348) + Harbinger-N23_DR  DNA/PIF-Harbinger       149    383    (54)   55000  
   255    7.8  3.9  1.9  chr1              17791946 17791997 (41786285) C L1-7_DR           LINE/L1                (16)   5731    5679   55001  
   202    9.4  3.1  0.0  chr1              17792000 17792031 (41786251) C hAT-N21_DR        DNA/hAT-Charlie       (596)   1250    1218   55002  
   468    5.8  0.0  5.8  chr1              17792048 17792120 (41786162) + TE-X-1_DR         DNA                      40    108  (1370)   55003 *
  2153    9.2  1.8  4.3  chr1              17792118 17792501 (41785781) C Mariner-N38_DR    DNA/TcMar-Tc1          (23)    524     150   55004  
  1655   15.7 12.5  1.4  chr1              17792137 17792210 (41786072) C Merlin-1_DR       DNA/Merlin           (7805)   2722    2242   55005 *
  1840   10.4 15.7  1.9  chr1              17792211 17792631 (41785651) C EnSpm-6N1_DR      DNA/CMC-EnSpm        (7786)   1450     973   55006  
   352   20.2  0.0  6.5  chr1              17792503 17792528 (41785754) + DNA8-25_DR        DNA                     721    871  (3093)   55007 *
   428   11.3  2.2  1.5  chr1              17792529 17792663 (41785619) + ERV1-7_DR-I       LTR/ERV1               1697   1832  (4871)   55008  
   384   13.0  1.8 12.6  chr1              17792542 17792708 (41785574) + DNA8-10_DR        DNA/hAT-Ac             1601   1751  (2267)   55009 *
   670   16.1  9.0  0.6  chr1              17792625 17792780 (41785502) + EnSpm-N21_DR      DNA/CMC-EnSpm           311    479     (0)   55010  
   473   19.1 10.7  2.6  chr1              17793809 17793985 (41784297) C ASAT_CY           Satellite              (49)    213      23   55011  
   409    9.1  0.0  0.0  chr1              17794063 17794117 (41784165) C HATN2_DR          DNA/hAT                 (0)   1219    1165   55012 *
   609   12.2  6.6  0.7  chr1              17794086 17794218 (41784064) + LOOPERN4B_DR      DNA/Kolobok-T2          394    503     (0)   55013  
   557    4.2  0.0  0.0  chr1              17795349 17795419 (41782863) + TDR23             DNA                       1     71  (1076)   55014  
   275   11.4  0.0  0.0  chr1              17795420 17795463 (41782819) + TDR23             DNA                    1104   1147     (0)   55015  
   645    9.3 14.8  0.0  chr1              17795640 17795747 (41782535) C TDR17B            DNA/Sola-1           (1017)    529     406   55016  
   472   15.5 13.7  0.8  chr1              17795644 17795760 (41782522) + DNA7-N1_DR        DNA/Zisupton           4705   4836  (5581)   55017 *
   639   20.9  4.0 22.9  chr1              17795645 17795754 (41782528) C DNA6-6_DR         DNA                  (3289)   7992    7887   55018  
  1587   14.5  1.1  0.8  chr1              17795755 17796018 (41782264) + TDR17B            DNA/Sola-1              523    787   (759)   55019  
   639   20.9  4.0 22.9  chr1              17796019 17796042 (41782240) C DNA6-6_DR         DNA                  (3289)   7886    7862   55018  
   300   24.8  9.9  6.4  chr1              17796072 17796222 (41782060) + Helitron-1N2_DR   RC/Helitron             856   1011  (1183)   55020  
   204    3.9  0.0  0.0  chr1              17796297 17796322 (41781960) C Zisupton-6_DR     DNA/Zisupton        (12903)   9213    9188   55021 *
   368   14.7  5.1  3.8  chr1              17796310 17796387 (41781895) + hAT-N164_DR       DNA/hAT-Tip100         1265   1343   (697)   55022 *
   595    6.1  0.0  2.4  chr1              17796331 17796414 (41781868) C Mariner-N38_DR    DNA/TcMar-Tc1         (465)     82       1   55004  
   478   28.3  2.7  1.1  chr1              17796440 17796625 (41781657) + Helitron-1N2_DR   RC/Helitron            1386   1574   (620)   55023  
   467   17.3  7.0  7.0  chr1              17797005 17797147 (41781135) C ASAT_CY           Satellite             (103)    159      17   55024  
   310   20.6 24.5  2.4  chr1              17797025 17797228 (41781054) + Mariner-N31_DR    DNA/TcMar-Tc1           292    539     (1)   55025 *
   207   17.8  2.2  0.0  chr1              17797882 17797926 (41780356) + DNA6-9B_DR        DNA/hAT-hAT5            192    237   (827)   55026  
   272   27.5  0.0  3.3  chr1              17797966 17798059 (41780223) C hAT-N175_DR       DNA/hAT-hAT5           (18)    692     602   55027  
  1636    3.6  0.5  0.0  chr1              17798328 17798521 (41779761) + hAT-N66B_DR       DNA/hAT-Charlie           1    195     (0)   55028  
   270   13.7  7.8  0.0  chr1              17798558 17798608 (41779674) C hAT-N175_DR       DNA/hAT-hAT5          (332)    378     324   55027  
   265   16.4  0.0  4.1  chr1              17798608 17798658 (41779624) C TDR22             DNA                   (896)    359     311   55029 *
  1151   13.8  8.2  1.3  chr1              17798684 17798903 (41779379) C TDR22             DNA                  (1019)    236       2   55029  
   605   24.0  0.0  8.8  chr1              17798904 17799161 (41779121) C hAT-N175_DR       DNA/hAT-hAT5          (473)    237       1   55027  
   722   18.8 10.2  3.2  chr1              17799162 17799394 (41778888) + ANGEL             DNA/Kolobok              60    308     (1)   55030  
   419   10.8  0.0  0.0  chr1              17799801 17799874 (41778408) + (CAT)n            Simple_repeat             2     75     (0)   55031  
  1422    8.1 23.0  0.0  chr1              17800173 17800541 (41777741) C HATN7_DR          DNA/hAT                (11)    584       1   55032  
   290   11.8  0.0  0.0  chr1              17801432 17801482 (41776800) + (ATTG)n           Simple_repeat             1     51     (0)   55033  
  6662    9.4  3.9  0.5  chr1              17801578 17802601 (41775681) C TDR17B            DNA/Sola-1              (1)   1545     487   55034  
  1130   17.6 11.0  1.0  chr1              17802368 17802631 (41775651) + DNA2-16_DR        DNA                    5777   6066 (11985)   55035 *
   720    8.2  0.0  5.1  chr1              17802623 17802725 (41775557) C L2-5_DRe          LINE/L2               (262)   1965    1868   55036 *
   238    4.2  0.0  2.1  chr1              17802866 17802914 (41775368) C Helitron-2_DR     RC/Helitron         (21071)   6341    6294   55037  
   205   13.1  6.6  0.0  chr1              17802873 17802933 (41775349) C Merlin-1_DR       DNA/Merlin           (6176)   4351    4287   55038 *
   237   12.7  3.2  0.0  chr1              17802884 17802946 (41775336) + DNA-8-24_DR       DNA/hAT-Tip100          114    178  (1605)   55039  
   257   25.7  5.5  3.6  chr1              17803832 17803940 (41774342) C ASAT_CY           Satellite              (68)    194      84   55040  
   446   27.7  2.7  0.0  chr1              17804489 17804600 (41773682) + HarbingerN6_DR    DNA/PIF-Harbinger       107    221   (172)   55041  
   256   16.1  3.1  3.1  chr1              17804776 17804839 (41773443) C MuDR-2_DR         DNA/MULE-MuDR        (5790)  18143   18080   55042 *
   552    6.2  3.6  2.4  chr1              17804797 17804879 (41773403) C Merlin-1_DR       DNA/Merlin           (8349)   2178    2095   55043  
   853   19.1  7.0  2.9  chr1              17804929 17805128 (41773154) + TDR13D            DNA                      23    230   (532)   55044  
   209   23.2  0.0  4.3  chr1              17805141 17805180 (41773102) + CryptonV-3_DR     DNA/Crypton-V           938   1006 (22447)   55045  
   259    3.1  0.0  0.0  chr1              17805181 17805212 (41773070) + Mariner-N38_DR    DNA/TcMar-Tc1            86    117   (430)   55046 *
  1568    5.4  1.2  5.7  chr1              17805206 17805460 (41772822) + Mariner-N38_DR    DNA/TcMar-Tc1           296    539     (8)   55047  
   316   15.5  0.0  0.0  chr1              17806412 17806514 (41771768) + hAT-30N1_DR       DNA/hAT-Ac             1311   1413   (620)   55048  
   268   13.1  1.2  0.0  chr1              17806454 17806537 (41771745) + DNA-2-32_DR       DNA/CMC-EnSpm?         5959   6043  (2739)   55049 *
  1193   11.1  1.6  0.5  chr1              17806984 17807101 (41771181) + DNA11TA1B_DR      DNA/CMC-EnSpm             1    120    (83)   55050  
   332   18.9 14.1  5.7  chr1              17807102 17807264 (41771018) C DNA11TA1_DR       DNA/CMC-EnSpm           (3)    200      25   55051  
   404   17.1  6.7  0.0  chr1              17807301 17807405 (41770877) C DNA11TA1_DR       DNA/CMC-EnSpm           (5)    198      87   55052 *
   646   16.1  2.7  4.1  chr1              17807374 17807389 (41770893) C CryptonV-N1_DR    DNA/Crypton-V        (1910)   8141    7995   55053  
   723   12.3  3.0  2.2  chr1              17807390 17807522 (41770760) C HATN17_DR         DNA/hAT-Tip100       (1059)    488     355   55054 *
  1768   10.2  6.4  0.7  chr1              17807406 17807672 (41770610) C SINE2-5_DR        SINE/tRNA-V-RTE         (0)    282       1   55055  
   909   13.7  2.0  1.3  chr1              17807545 17807692 (41770590) C DIRS-1F-LTR_DR    LTR/Ngaro             (350)    335     187   55056 *
   506   17.9  2.5 31.1  chr1              17808020 17808262 (41770020) + TC1DR3            DNA/TcMar-Tc1             1    190  (1035)   55057  
   503   22.3 19.8  3.1  chr1              17808278 17808550 (41769732) + TC1DR3            DNA/TcMar-Tc1           494    810   (415)   55058  
   332   20.8 16.7  4.4  chr1              17808557 17808802 (41769480) C Dada-U1A_DR       DNA/Dada             (7258)   3721    3447   55059  
   219   18.8  0.0  2.1  chr1              17808773 17808821 (41769461) C DNA2-8_DR         DNA/CMC-EnSpm         (782)   3625    3578   55060 *
  1101   17.9  0.5  0.0  chr1              17809310 17809510 (41768772) + TDR13D            DNA                      24    225   (537)   55061  
  2709   14.4  9.5  8.2  chr1              17809559 17810558 (41767724) + HARBINGERN2B_DR   DNA/PIF-Harbinger         1    943     (0)   55062  
   639   15.9  0.9  0.9  chr1              17810565 17810678 (41767604) + TDR13D            DNA                     283    396   (366)   55063  
   675   12.7  8.2  0.0  chr1              17810701 17810810 (41767472) + TDR13D            DNA                     644    762     (0)   55064  
  2278   10.9 23.1  0.4  chr1              17810885 17811316 (41766966) + TDR5              DNA/CMC-EnSpm             1    530     (1)   55065  
   209   16.3 13.6  7.1  chr1              17812223 17812238 (41766044) + hAT-N35B_DR       DNA/hAT-Ac              584    603  (1009)   55066  
   271   19.5  0.0  8.1  chr1              17812239 17812305 (41765977) + HATN8_DR          DNA/Zisupton              1     62   (193)   55067  
   247   19.1  7.3  0.0  chr1              17812310 17812377 (41765905) C hAT-N92_DR        DNA/hAT-Ac            (809)    766     694   55068  
   776   20.3  1.1  9.6  chr1              17812517 17812551 (41765731) + DNA6-6_DR         DNA                    9620   9870  (1411)   55069  
  1019   10.9  0.0 10.8  chr1              17812552 17812788 (41765494) C hAT-N92_DR        DNA/hAT-Ac           (1361)    214       1   55068  
   630    7.8  4.4  0.0  chr1              17812900 17812989 (41765293) C TDR20             DNA                     (0)    239     146   55070  
 21221    1.3  0.7  0.1  chr1              17812990 17815469 (41762813) + DNA-2-8_DR        DNA/CMC-EnSpm             1   2496     (0)   55071  
   986    8.8  0.7  1.3  chr1              17815479 17815628 (41762654) C TDR20             DNA                    (90)    149       1   55070  
   412    6.0  9.0  0.0  chr1              17815629 17815694 (41762588) C piggyBac-N16B_DR  DNA/PiggyBac?          (11)    938     867   55072  
  2511    9.3 26.3  3.1  chr1              17815719 17816274 (41762008) C piggyBac-N16B_DR  DNA/PiggyBac?         (268)    681       1   55072  
   751   16.2  6.9  8.6  chr1              17816900 17817088 (41761194) C ANGEL             DNA/Kolobok            (99)    210      25   55073  
   531   25.4  6.2  1.5  chr1              17817142 17817333 (41760949) + ENSPM-6_DR        DNA/CMC-EnSpm         22349  22549 (10067)   55074 *
   756   24.1  4.3  0.9  chr1              17817171 17817186 (41761096) + DNA2-16_DR        DNA                   13827  13956  (4095)   55075  
  1493    6.0  2.2  0.0  chr1              17817187 17817371 (41760911) + TDR3B             DNA/hAT-Charlie           5    193     (0)   55076  
   210    4.2  0.0  0.0  chr1              17817392 17817415 (41760867) + TC1DR3            DNA/TcMar-Tc1             9     32  (1193)   55077  
   206    5.8  0.0  8.6  chr1              17817416 17817429 (41760853) C TC1DR3B           DNA/TcMar-Tc1           (8)    881     847   55078 *
  1009   11.3  0.0  0.0  chr1              17817425 17817565 (41760717) + TC1DR3            DNA/TcMar-Tc1           180    320   (905)   55079  
   315   19.4  2.7  2.7  chr1              17818877 17818987 (41759295) + EnSpm-N47_DR      DNA/CMC-EnSpm?         2217   2327   (690)   55080 *
   333   20.4  8.3  0.8  chr1              17818890 17818998 (41759284) C ASAT_CY           Satellite              (76)    186      70   55081 *
  1150   19.5  2.9  1.2  chr1              17818971 17819000 (41759282) C MuDR-2_DR         DNA/MULE-MuDR        (3650)  20283   20250   55082  
  2490    9.2  3.3  1.4  chr1              17819001 17819364 (41758918) + SINE2-4_DR        SINE/tRNA-V-RTE           1    371     (0)   55083  
  2225   13.7  5.1  3.9  chr1              17819365 17819409 (41758873) C EnSpm-15_DR       DNA/CMC-EnSpm        (2091)   9363    8950   55084  
  5078    8.5  4.2  4.0  chr1              17819613 17820406 (41757876) C DNA8-27B_DR       DNA                     (0)    899     105   55085  
   613   22.8  5.3  8.3  chr1              17820298 17820313 (41757969) + EnSpm-N48B_DR     DNA/CMC-EnSpm           671    688  (6271)   55086 *
   392   21.3  3.7  0.0  chr1              17820314 17820477 (41757805) C EnSpm-9_DR        DNA/CMC-EnSpm        (7531)   1089     920   55087 *
   537   10.8  0.0  0.0  chr1              17820352 17820490 (41757792) C Zisupton-7_DR     DNA/Zisupton         (5545)  11537   11399   55088  
   361   13.7  0.7 11.2  chr1              17820362 17820383 (41757899) + Gypsy-31-LTR_DR   LTR/Gypsy                40    173   (781)   55089 *
   570   11.9  1.6  0.0  chr1              17820384 17820509 (41757773) C Polinton-4N1_DR   DNA/Maverick         (5608)   4828    4701   55090 *
  1914   12.5  7.9  0.6  chr1              17820502 17820830 (41757452) C hAT-N137_DR       DNA/hAT-Ac            (874)   2697    2345   55091  
   613   22.8  5.3  8.3  chr1              17820510 17820787 (41757495) + EnSpm-N48B_DR     DNA/CMC-EnSpm           689   1005  (5954)   55086 *
   599   24.7 12.9  1.4  chr1              17820669 17820861 (41757421) C DIRS-1F-LTR_DR    LTR/Ngaro             (281)    404     190   55092 *
   841    7.2  0.9  0.0  chr1              17820830 17820940 (41757342) C DNA8-27B_DR       DNA                   (787)    112       1   55093  
   247   27.1  0.0  9.3  chr1              17820947 17821064 (41757218) C DNA2-7_DR         DNA                  (4748)   4902    4795   55094 *
  1023   19.9  2.5  0.0  chr1              17820963 17821203 (41757079) C ANGEL             DNA/Kolobok            (24)    285      39   55095  
   615   26.9  5.5  0.0  chr1              17821204 17821232 (41757050) + EnSpm-N13_DR      DNA/CMC-EnSpm         13532  13816  (8333)   55096  
   245   20.0  8.9  0.9  chr1              17822199 17822214 (41756068) C Helitron-N3B_DR   RC/Helitron           (918)   5686    5663   55097  
  2633    9.1  4.2  8.5  chr1              17822215 17822741 (41755541) + Mariner-N38_DR    DNA/TcMar-Tc1             1    506    (41)   55098  
   215   20.6 11.7  1.9  chr1              17822673 17822766 (41755516) + hAT-N164_DR       DNA/hAT-Tip100         1261   1363   (677)   55099 *
  1388   16.3 11.1  5.1  chr1              17822760 17823166 (41755116) C hAT-N108_DR       DNA/hAT-Ac            (121)    455      26   55100  
   209   23.2 14.6  0.0  chr1              17823162 17823243 (41755039) + EnSpm-16_DR       DNA/CMC-EnSpm          3028   3121  (6663)   55101 *
   339   14.3  2.5  5.1  chr1              17823203 17823283 (41754999) + Merlin-2_DR       DNA/Merlin             7331   7409  (6512)   55102  
   264   24.1  0.0 15.7  chr1              17823204 17823321 (41754961) + DNA2-7_DR         DNA                    4836   4937  (4713)   55103 *
  1775    8.2  2.3  0.0  chr1              17823399 17823654 (41754628) C DNA15TA1_DR       DNA/CMC-EnSpm         (178)    264       3   55104  
   557    9.8  0.0  7.6  chr1              17823675 17823773 (41754509) + Kolobok-N16_DR    DNA/Kolobok?            454    545   (697)   55105  
  3890   12.8 32.5  1.3  chr1              17825573 17826488 (41751794) C LOOPERN5_DR       DNA/Kolobok-T2         (37)   1200       3   55106  
   209   20.0  0.0  0.0  chr1              17827597 17827631 (41750651) + HATN11B_DR        DNA/hAT                 414    448   (242)   55107  
   746   12.1  0.9  0.0  chr1              17827682 17827797 (41750485) + LOOPERN5_DR       DNA/Kolobok-T2            1    117  (1120)   55108  
  2570    7.3  1.9  3.3  chr1              17827822 17828188 (41750094) + DNA6-6_DR         DNA                    4194   4555  (6726)   55109  
   910   10.3  0.7  2.7  chr1              17828058 17828206 (41750076) + Merlin-1_DR       DNA/Merlin             3977   4122  (6405)   55110 *
  3603   13.2 12.8  2.4  chr1              17828189 17829065 (41749217) + LOOPERN5_DR       DNA/Kolobok-T2          112   1048   (492)   55111  
  2994   17.1 11.1  6.4  chr1              17829277 17830171 (41748111) C Kolobok-N16_DR    DNA/Kolobok?          (308)    934       1   55112  
   212   18.6 32.0  0.0  chr1              17830594 17830690 (41747592) + ASAT_CY           Satellite                52    179    (83)   55113  
  3790   14.6 10.4  0.0  chr1              17831047 17831745 (41746537) C TDR13             DNA                     (0)    772       1   55114  
   251   19.1  1.5  7.8  chr1              17831692 17831759 (41746523) + DNA9-3_DR         DNA/MULE-MuDR?         5724   5787  (5592)   55115 *
  1900   15.8  6.2  1.1  chr1              17831816 17832167 (41746115) + DIRS-5_DR         LTR/Ngaro              6526   6895     (0)   55116  
   636   24.4 12.1  4.2  chr1              17832171 17832500 (41745782) + CryptonV-N6_DR    DNA/Crypton-V           177    531    (31)   55117  
   459   12.9 14.0  0.0  chr1              17832502 17832594 (41745688) + EnSpm-N14B_DR     DNA/CMC-EnSpm             1    106   (350)   55118  
  1204    9.0 10.2  0.8  chr1              17832606 17832830 (41745452) + EnSpm-N14B_DR     DNA/CMC-EnSpm           211    456     (0)   55119  
   255   17.9  3.7  3.7  chr1              17832813 17832827 (41745455) + Dada-tL_DR        DNA/Dada               9030   9110  (1297)   55120 *
   326   12.3  7.6  1.4  chr1              17832828 17832893 (41745389) + Polinton-4N1_DR   DNA/Maverick           4691   4760  (5676)   55121  
   229   18.2  3.0  0.0  chr1              17832854 17832919 (41745363) + hAT-N182_DR       DNA/hAT-Ac              753    820  (1140)   55122 *
   323    7.1  0.0  0.0  chr1              17833409 17833450 (41744832) C LOOPERN3B_DR      DNA/Kolobok-T2          (0)   1049    1008   55123  
  4763    9.1  8.7  1.6  chr1              17833457 17834195 (41744087) C LOOPERN3B_DR      DNA/Kolobok-T2        (259)    790       1   55123  
  2122   14.3  5.9  0.9  chr1              17834573 17835201 (41743081) C DNA-2-17_DR       DNA/CMC-EnSpm           (5)    693       1   55124  
  1139    9.7  0.5 11.5  chr1              17836345 17836566 (41741716) + DNA11TA1_DR       DNA/CMC-EnSpm             4    203     (0)   55125  
  2011   14.7 21.8  1.2  chr1              17836623 17837103 (41741179) + TDR13             DNA                     194    772     (0)   55126  
   211   20.3 14.9  0.0  chr1              17837107 17837180 (41741102) C DNA13TA1_DR       DNA/TcMar-Tc1         (136)    182      98   55127  
   798   14.8  8.6  2.7  chr1              17837185 17837393 (41740889) + EnSpm-N26B_DR     DNA/CMC-EnSpm             1    221     (0)   55128  
   332   17.7  0.0  0.0  chr1              17837419 17837480 (41740802) C DNA-8-31_DR       DNA                     (0)    425     364   55129 *
  3482    5.5  0.7  1.1  chr1              17837462 17837916 (41740366) C SINE3-1           SINE/5S-Deu-L2        (137)    453       1   55130  
   322   14.1  0.0 24.0  chr1              17837917 17838002 (41740280) C DNA-8-31_DR       DNA                    (59)    366     299   55129 *
   588   21.1  1.2  9.7  chr1              17837981 17838002 (41740280) + DNA-2-32_DR       DNA/CMC-EnSpm?         2455   2463  (6319)   55131  
  2615    9.8  0.8  0.8  chr1              17838003 17838371 (41739911) + SINE2-4_DR        SINE/tRNA-V-RTE           1    369     (2)   55132  
   528   16.7  2.4  2.4  chr1              17838267 17838389 (41739893) + DNA-TA-4_DR       DNA/TcMar              4551   4673  (5122)   55133 *
  1464    9.2 20.1  0.4  chr1              17838365 17838571 (41739711) C DNA-8-31_DR       DNA                   (109)    316       1   55129  
   205   24.1  0.0  5.6  chr1              17838572 17838628 (41739654) C DNA8-24_DR        DNA/hAT-Ac           (1017)     54       1   55134  
   266   25.4  0.0  0.0  chr1              17839266 17839332 (41738950) C Kolobok-N10_DR    DNA/Kolobok           (401)    242     176   55135  
   218   34.0  1.0  1.0  chr1              17839451 17839548 (41738734) + HATN8_DR          DNA/Zisupton            158    255     (0)   55136  
   423   24.5  2.1  6.1  chr1              17839549 17839733 (41738549) + Kolobok-N10_DR    DNA/Kolobok             466    643     (0)   55137  
   304   23.3  1.9  3.8  chr1              17839801 17839907 (41738375) + Kolobok-N13_DR    DNA                      59    163   (296)   55138  
  1284   14.0  0.4  2.7  chr1              17839926 17840152 (41738130) + L1-37_DR          LINE/L1                5134   5355   (221)   55139  
   367    9.8  0.0  0.0  chr1              17840769 17840819 (41737463) + hAT-N155B_DR      DNA/hAT-Tip100            1     51   (472)   55140  
  1508   12.3  0.5  0.0  chr1              17841063 17841282 (41737000) C Mariner-N8_DR     DNA/TcMar               (4)    225       5   55141  
  1112   18.0  2.3  6.8  chr1              17841282 17841543 (41736739) C IS3EU-4_DR        DNA/IS3EU            (3579)  11450   11200   55142 *
   217   16.4  3.6  0.0  chr1              17841691 17841745 (41736537) C L2-1B_DR          LINE/L2                 (0)   1008     952   55143 *
   227   17.5  1.1  8.1  chr1              17841723 17841815 (41736467) C EnSpm-N10_DR      DNA/CMC-EnSpm        (2043)   7265    7179   55144 *
   303   12.5 14.3  0.0  chr1              17841734 17841789 (41736493) + hAT-N35B_DR       DNA/hAT-Ac              676    739   (873)   55145  
   287   13.2  1.3  0.0  chr1              17841750 17841825 (41736457) + Helitron-2_DR     RC/Helitron            6016   6092 (21320)   55146 *
  4786    9.9  2.0  3.7  chr1              17841758 17842526 (41735756) + hAT-N35B_DR       DNA/hAT-Ac              879   1612     (0)   55147  
   275   24.2  0.0  1.1  chr1              17841790 17841824 (41736458) C DNA6-6_DR         DNA                  (1256)  10024    9935   55148 *
   608   12.7  5.0  0.8  chr1              17842526 17842644 (41735638) C L2-1B_DR          LINE/L2               (123)    885     762   55143  
   662   12.2  0.8  2.6  chr1              17843635 17843752 (41734530) + CryptonV-N2_DR    DNA/Crypton-V         15594  15709   (929)   55149 *
   997   14.2  5.3  0.0  chr1              17843657 17843825 (41734457) C DNA2-16_DR        DNA                  (9806)   8245    8068   55150  
   716   11.0 45.3  0.7  chr1              17843660 17843851 (41734431) C SINE2-5_DR        SINE/tRNA-V-RTE         (0)    282       6   55151 *
   531   21.0  4.9  2.8  chr1              17843752 17843893 (41734389) C Merlin-1_DR       DNA/Merlin           (1744)   8783    8639   55152 *
   335   11.1  3.1  1.3  chr1              17844002 17844230 (41734052) + Polinton-1N1_DR   DNA/Maverick          14740  14972   (497)   55153 *
   673    4.5  0.6  0.0  chr1              17844003 17844231 (41734051) + (TATAA)n          Simple_repeat             1    230     (0)   55154  
   237   25.0 10.2  0.0  chr1              17844344 17844366 (41733916) C Merlin-2_DR       DNA/Merlin          (10599)   3322    3230   55155  
   270   18.0 13.1  0.0  chr1              17844367 17844427 (41733855) + DNA-1-7_DR        DNA/PIF-Harbinger      1369   1437     (1)   55156  
   241   20.8  9.7  8.6  chr1              17845146 17845174 (41733108) C hAT-N202_DR       DNA/hAT-Tip100       (1324)    561     520   55157  
  2917    6.2  3.8  2.4  chr1              17845184 17845632 (41732650) + Mariner-N38_DR    DNA/TcMar-Tc1             1    455    (92)   55158  
   241   20.8  9.7  8.6  chr1              17845237 17845340 (41732942) C hAT-N202_DR       DNA/hAT-Tip100       (1324)    519     365   55157 *
  5625    5.0  9.4  0.4  chr1              17845630 17846454 (41731828) + LTR1B_DR          LTR/Gypsy?                1    899     (0)   55159  
 11825    8.6  0.1 13.7  chr1              17846455 17848870 (41729412) + Copia-13F_DR-I    LTR/Gypsy?                1   2127     (0)   55159  
  5625    5.0  9.4  0.4  chr1              17848871 17849695 (41728587) + LTR1B_DR          LTR/Gypsy?                1    899     (0)   55159  
   670    7.0  1.0  1.0  chr1              17849696 17849795 (41728487) + Mariner-N38_DR    DNA/TcMar-Tc1           448    547     (0)   55160  
   266    6.1  0.0  0.0  chr1              17849768 17849800 (41728482) + ENSPM-6_DR        DNA/CMC-EnSpm          2708   2740 (29876)   55161 *
   217    8.1  0.0  5.4  chr1              17849939 17849977 (41728305) C DNAX-16_DR        DNA                    (19)    404     368   55162  
   526   21.2  4.0  6.8  chr1              17849990 17850141 (41728141) C DNAX-16_DR        DNA                   (275)    148       1   55162  
   201   25.0  1.6  1.6  chr1              17850168 17850228 (41728054) C CryptonV-1_DR     DNA/Crypton-V        (3268)  14605   14545   55163  
   232   11.3  8.7  4.2  chr1              17850397 17850442 (41727840) C TDR13             DNA                     (0)    772     725   55164 *
   550    9.1  0.0  6.8  chr1              17850429 17850522 (41727760) + hAT-N155_DR       DNA/hAT-Tip100          501    588     (0)   55165  
   570   11.5 10.1  4.3  chr1              17850523 17850622 (41727660) C TDR13C            DNA                   (574)    106       1   55166  
  1008   21.7 10.2  5.7  chr1              17851155 17851634 (41726648) C hAT-N126B_DR      DNA/hAT-Ac              (0)    600      75   55167  
  6235   10.7 11.7  3.4  chr1              17851869 17853013 (41725269) + LOOPERN5_DR       DNA/Kolobok-T2            1   1237     (0)   55168  
   881   22.3  7.0  2.8  chr1              17853093 17853434 (41724848) + Merlin-N1_DR      DNA/Merlin               11    366     (3)   55169  
   209   23.4  0.0  2.1  chr1              17854017 17854064 (41724218) C DNA-2-32_DR       DNA/CMC-EnSpm?       (5824)   2958    2912   55170 *
  2580   11.5  1.7  0.5  chr1              17854044 17854463 (41723819) C Penelope-3B_DR    LINE/Penelope           (1)    981     557   55171  
   688   15.2  2.2  2.2  chr1              17854785 17854919 (41723363) C Kolobok-N11_DR    DNA/Kolobok-T2        (190)    281     147   55172  
  3734   12.4  5.8  3.4  chr1              17854936 17855677 (41722605) C Penelope-3_DR     LINE/Penelope         (183)   1033     275   55173  
  1768    9.7  7.1  0.6  chr1              17855682 17855991 (41722291) + Penelope-3B_DR    LINE/Penelope           391    720   (262)   55174  
   762    8.5 26.4  1.6  chr1              17855995 17856149 (41722133) + Kolobok-N11_DR    DNA/Kolobok-T2           85    277   (194)   55175  
   388   23.0 13.2  0.0  chr1              17859029 17859180 (41719102) + Merlin-1_DR       DNA/Merlin             8169   8340  (2187)   55176 *
   952   14.8 19.7  1.1  chr1              17859060 17859292 (41718990) C HE1_DR1           SINE/tRNA-V-RTE        (30)    372      97   55177  
  3188   13.8  5.3  0.8  chr1              17859889 17860486 (41717796) + L2-3_DRe          LINE/L2                4443   5067     (1)   55178  
   211   24.4  3.6  2.4  chr1              17860737 17860820 (41717462) + BHIKHARI-4-I_DR   LTR/ERV1                611    695  (4245)   55179 *
   221   25.0  2.6  2.6  chr1              17860747 17860824 (41717458) + hAT-N35B_DR       DNA/hAT-Ac              882    959   (653)   55180  
   361   19.3  6.5  5.3  chr1              17861222 17861314 (41716968) C EnSpm-N48B_DR     DNA/CMC-EnSpm        (4295)   2664    2571   55181 *
  1711   14.0  2.9 14.2  chr1              17861239 17861653 (41716629) + HE1_DR1           SINE/tRNA-V-RTE           7    380    (22)   55182  
   382   16.6  2.9  0.6  chr1              17862381 17862393 (41715889) + Harbinger-N17_DR  DNA/PIF-Harbinger       345    380  (1265)   55183  
   368   22.4  0.0  0.0  chr1              17862394 17862478 (41715804) C DNA8-25_DR        DNA                  (1575)   2392    2308   55184  
   295   18.6  3.8  2.2  chr1              17862412 17862543 (41715739) C hAT-N134B_DR      DNA/hAT?              (123)    803     670   55185 *
   382   16.6  2.9  0.6  chr1              17862479 17862493 (41715789) + Harbinger-N17_DR  DNA/PIF-Harbinger       381    429  (1216)   55183  
  1716   14.8  9.3  4.8  chr1              17862617 17863056 (41715226) + Merlin-1_DR       DNA/Merlin             8078   8536  (1991)   55186 *
  2340   12.1  6.1  1.1  chr1              17862685 17862710 (41715572) C hAT-N137_DR       DNA/hAT-Ac            (847)   2724    2608   55187  
  2426    8.7  4.1  0.3  chr1              17862711 17863055 (41715227) C SINE2-3_DR        SINE/tRNA-V-RTE        (10)    358       1   55188  
  2340   12.1  6.1  1.1  chr1              17863056 17863119 (41715163) C hAT-N137_DR       DNA/hAT-Ac            (847)   2607    2301   55187  
  1799   13.2  3.6  9.1  chr1              17863193 17863633 (41714649) C Copia-11B_DR-LTR  LTR/Gypsy?             (47)    421       3   55189  
  1384   18.8  1.1  1.8  chr1              17863794 17864075 (41714207) C Mariner-16_DR     DNA/TcMar-Tc1           (0)   1249     970   55190  
   525   13.1 10.7  0.0  chr1              17864098 17864179 (41714103) C Mariner-16_DR     DNA/TcMar-Tc1         (487)    762     672   55190  
  1998    8.2 44.1  0.0  chr1              17864180 17864592 (41713690) + HATN7_DR          DNA/hAT                   1    595     (0)   55191  
   750   16.4  2.1  1.4  chr1              17864593 17864731 (41713551) C Mariner-16_DR     DNA/TcMar-Tc1         (571)    678     539   55190 *
  1841   14.4  7.2  1.7  chr1              17864706 17865038 (41713244) + DNA8-17_DR        DNA/hAT-Tip100         1287   1637   (176)   55192  
   574   15.5  1.9  0.0  chr1              17865035 17865137 (41713145) C Mariner-16_DR     DNA/TcMar-Tc1         (698)    551     447   55190 *
   215   24.1  3.4  1.7  chr1              17865740 17865798 (41712484) + hAT-N53B_DR       DNA/hAT-Ac             3878   3937   (240)   55193  
   223   20.4  0.0  0.0  chr1              17866090 17866133 (41712149) C EnSpm-N36_DR      DNA/CMC-EnSpm        (2028)   1197    1154   55194  
  1396   11.2  0.0  0.0  chr1              17866134 17866321 (41711961) C HarbingerN6_DR    DNA/PIF-Harbinger       (0)    393     206   55195  
   802   10.2  0.9  0.0  chr1              17866332 17866439 (41711843) C Harbinger-N10_DR  DNA/PIF-Harbinger     (128)    200      92   55196  
   660   16.9  1.4  5.1  chr1              17866440 17866473 (41711809) + EnSpm-N36B_DR     DNA/CMC-EnSpm           698    834  (2582)   55197 *
  1579   15.8  6.3  1.7  chr1              17866443 17866776 (41711506) C hAT-N127_DR       DNA/hAT-Charlie      (4509)   5807    5459   55198  
   605   19.8  9.0  0.8  chr1              17866756 17866877 (41711405) C Harbinger-N10_DR  DNA/PIF-Harbinger     (196)    132       1   55199 *
   305   23.8  3.4 10.9  chr1              17866863 17866875 (41711407) + ENSPM-6_DR        DNA/CMC-EnSpm         19548  19654 (12959)   55200 *
   509   16.2  3.9  2.9  chr1              17866876 17866977 (41711305) C hAT-N141_DR       DNA/hAT-Charlie        (91)    103       1   55201  
   244   18.9  7.0 10.3  chr1              17866978 17867004 (41711278) + TDR19C            DNA/hAT-Charlie         193    216   (180)   55202  
   435   21.0  0.0  8.3  chr1              17867027 17867156 (41711126) C CryptonV-N6_DR    DNA/Crypton-V         (345)    217      98   55203  
   247   18.8 15.6  3.4  chr1              17867666 17867825 (41710457) + EnSpm-N21_DR      DNA/CMC-EnSpm           288    466    (13)   55204  
   201   14.2 16.9  2.7  chr1              17868178 17868242 (41710040) C Mariner-17_DR     DNA/TcMar-Tc1        (1372)    228     155   55205  
   226   20.4  0.0  0.0  chr1              17868438 17868481 (41709801) C BEL-71_DR-I       LTR/Pao              (3426)    789     746   55206  
  1442   12.7  4.3  4.7  chr1              17868508 17868763 (41709519) C HATN8_DR          DNA/Zisupton            (0)    255       1   55207  
   345   17.8 27.0  2.5  chr1              17868908 17869137 (41709145) C DNAX-16_DR        DNA                     (0)    423     139   55208  
   201   11.1  2.8  0.0  chr1              17869186 17869199 (41709083) + Kolobok-N5_DR     DNA/Kolobok-T2?         380    394    (91)   55209  
  1415    8.9  2.2  7.0  chr1              17869200 17869445 (41708837) + TDR19             DNA/hAT-Charlie           1    386    (19)   55210  
   332   28.4  3.7  0.0  chr1              17869540 17869648 (41708634) + Harbinger-N27_DR  DNA/PIF-Harbinger?       74    186    (34)   55211  
  5494   11.1  9.3  1.4  chr1              17870386 17871345 (41706937) C LOOPERN3B_DR      DNA/Kolobok-T2          (0)   1049      16   55212  
  1874   17.8  2.3  2.3  chr1              17871341 17871767 (41706515) C Copia-8-LTR_DR    LTR/Gypsy?             (57)    427       1   55213 *
  1093   13.2 10.6  2.6  chr1              17872075 17872291 (41705991) + TDR17B            DNA/Sola-1              537    770   (776)   55214  
  2238   18.8 10.7  0.0  chr1              17873006 17873472 (41704810) C Harbinger-8N1_DR  DNA/PIF-Harbinger       (0)    555      39   55215  
   713   16.1  4.0  0.0  chr1              17873489 17873612 (41704670) C Zisupton-6_DR     DNA/Zisupton        (21987)    129       1   55216  
   250   24.7  2.1 11.4  chr1              17873613 17873653 (41704629) + Harbinger-8N2_DR  DNA/PIF-Harbinger       516    548     (0)   55217  
   269   11.6  2.3  0.0  chr1              17873683 17873719 (41704563) C TDR2              DNA/TcMar-Tc1         (440)    497     460   55218  
  1492    7.5  0.0  0.9  chr1              17873720 17873935 (41704347) C TDR16             DNA                     (0)    313     100   55219  
  1082    3.7  0.7  0.0  chr1              17873933 17874067 (41704215) + REX1-1_DR         LINE/Rex-Babar         3455   3590     (0)   55220 *
   743    6.1  0.0  0.0  chr1              17874069 17874167 (41704115) C TDR16             DNA                   (214)     99       1   55219  
   406   16.7  0.9  4.8  chr1              17874076 17874182 (41704100) + Dada-U1A_DR       DNA/Dada               3350   3452  (7527)   55221 *
  1821    8.1  6.6  0.3  chr1              17874168 17874440 (41703842) C TDR2              DNA/TcMar-Tc1         (469)    468     179   55218  
  3115    9.2  5.0  1.1  chr1              17874846 17875305 (41702977) C SINE3-1a          SINE/5S-Deu-L2          (3)    567      90   55222  
   212   10.3  0.0  0.0  chr1              17875318 17875346 (41702936) C SINE3-1a          SINE/5S-Deu-L2        (541)     29       1   55222  
   778   14.7  0.0  4.7  chr1              17876191 17876369 (41701913) + EnSpm-N21_DR      DNA/CMC-EnSpm             2    172   (307)   55223  
   257   23.3  2.2  3.4  chr1              17876358 17876371 (41701911) + L1-60_DR          LINE/L1                 280    292  (5385)   55224 *
  1610    5.2  0.0  0.0  chr1              17876372 17876564 (41701718) C hAT-N66B_DR       DNA/hAT-Charlie         (2)    193       1   55225  
   404   23.1  5.2  3.6  chr1              17876565 17876667 (41701615) C CryptonV-N5_DR    DNA/Crypton-V       (21525)   3012    2908   55226 *
   455   10.7  7.4  4.5  chr1              17876565 17876672 (41701610) + EnSpm-N21_DR      DNA/CMC-EnSpm           165    275   (204)   55227  
   941   11.5  5.8  3.6  chr1              17876685 17876873 (41701409) + DNA-8-12_DR       DNA/Merlin               33    225   (506)   55228  
   662   10.5  4.4  0.0  chr1              17876919 17877032 (41701250) + EnSpm-N21_DR      DNA/CMC-EnSpm           308    426    (53)   55229  
  2705    6.1  0.5  3.3  chr1              17877144 17877516 (41700766) + SINE2-3_DR        SINE/tRNA-V-RTE           1    363     (5)   55230  
   864   23.9  1.3  2.6  chr1              17877306 17877541 (41700741) C DNA7-N2_DR        DNA/hAT-hAT6          (381)   1633    1401   55231 *
  1410   12.4 17.7  2.5  chr1              17877585 17877849 (41700433) C SINE3-1a          SINE/5S-Deu-L2         (74)    496     190   55232  
  4918    9.5  7.4  4.3  chr1              17877850 17878685 (41699597) C HarbingerN5_DR    DNA/PIF-Harbinger       (0)    861       1   55233  
  1217   11.0  6.6  0.5  chr1              17878686 17878868 (41699414) C SINE3-1a          SINE/5S-Deu-L2        (376)    194       1   55232  
   253   15.8  0.0  5.3  chr1              17879156 17879215 (41699067) C hAT-N35B_DR       DNA/hAT-Ac            (676)    936     880   55234 *
   290    2.0  0.0  0.0  chr1              17879175 17879224 (41699058) C Merlin-1_DR       DNA/Merlin           (2996)   7531    7482   55235  
   286    8.3  0.0  0.0  chr1              17879181 17879240 (41699042) C EnSpm-21_DR       DNA/CMC-EnSpm        (2185)   6965    6906   55236 *
   267   16.0  4.0  0.0  chr1              17879241 17879255 (41699027) C Helitron-2_DR     RC/Helitron         (21332)   6080    6003   55237  
  8511    1.8  1.0  4.9  chr1              17879465 17880548 (41697734) C hAT-N53_DR        DNA/hAT-Ac              (0)   3680    2637   55238  
 11788    5.8  4.5  0.8  chr1              17880549 17882178 (41696104) C hAT-N202_DR       DNA/hAT-Tip100          (0)   1885     196   55239  
  3182    8.7  5.7  0.7  chr1              17881895 17882406 (41695876) C Mariner-N38_DR    DNA/TcMar-Tc1          (10)    537       1   55240 *
   350   19.5  6.8 10.6  chr1              17882407 17882461 (41695821) + ENSPM-6_DR        DNA/CMC-EnSpm         13938  13984 (18632)   55241  
   280   16.1  9.7  0.0  chr1              17882413 17882474 (41695808) + hAT-N47C_DR       DNA/hAT-Tip100         1194   1261  (1198)   55242 *
  1278    3.8  0.0  0.6  chr1              17882429 17882586 (41695696) C hAT-N202_DR       DNA/hAT-Tip100       (1728)    157       1   55239  
 22968    1.1  0.8  0.1  chr1              17882587 17885207 (41693075) C hAT-N53_DR        DNA/hAT-Ac           (1039)   2641       1   55243  
   355   21.8  0.0  2.2  chr1              17885450 17885543 (41692739) + DNAX-25B_DR       DNA/Zisupton           1482   1573  (1965)   55244 *
   501   13.7  7.8  0.0  chr1              17885463 17885564 (41692718) + Mariner-N38_DR    DNA/TcMar-Tc1           297    406   (141)   55245  
  5599   10.2 14.5  1.5  chr1              17885576 17886635 (41691647) + Mariner-N27_DR    DNA/TcMar-ISRm11          2   1765     (0)   55246  
   696   20.3  0.0  0.0  chr1              17886636 17886778 (41691504) + Mariner-N38_DR    DNA/TcMar-Tc1           405    547     (0)   55247  
   245   22.2  0.0 10.0  chr1              17886779 17886838 (41691444) C Zisupton-6_DR     DNA/Zisupton        (13173)   8943    8894   55248 *
   593   21.9  2.4  0.6  chr1              17886779 17886800 (41691482) + Helitron-N3B_DR   RC/Helitron            2251   2418  (4186)   55249  
   864   18.2  1.7  6.0  chr1              17886822 17886996 (41691286) + IS3EU-4_DR        DNA/IS3EU             10214  10381  (4648)   55250  
   800   19.4 35.5  1.0  chr1              17888047 17888550 (41689732) C Kolobok-N16_DR    DNA/Kolobok?            (0)   1242     567   55251  
  1101   15.3 12.8  4.8  chr1              17888588 17888876 (41689406) C Mariner-N38_DR    DNA/TcMar-Tc1         (236)    311       1   55252  
   256   15.9  0.0  0.0  chr1              17888839 17888882 (41689400) + MuDR-2_DR         DNA/MULE-MuDR         18080  18123  (5810)   55253 *
   239   14.3  4.0  2.0  chr1              17888842 17888891 (41689391) C EnSpm-N13_DR      DNA/CMC-EnSpm       (14481)   7668    7618   55254 *
   224   22.0  0.0 13.8  chr1              17889562 17889635 (41688647) + DNA8-26_DR        DNA                    1482   1546  (2984)   55255  
   351   16.2  4.0  1.3  chr1              17890728 17890802 (41687480) + hAT-N154_DR       DNA/hAT-Tip100            1     77  (1318)   55256 *
   953   13.7  0.1  8.1  chr1              17890799 17891076 (41687206) + DNA9-3_DR         DNA/MULE-MuDR?         9374   9632  (1747)   55257 *
  1638   19.2  0.1  1.8  chr1              17890833 17891306 (41686976) + Zisupton-6_DR     DNA/Zisupton           8438   8854 (13262)   55258  
   959   15.8  1.7  4.0  chr1              17891048 17891330 (41686952) C Kolobok-4_DR      DNA/Kolobok-T2       (1408)   5223    4968   55259 *
  1154   19.0  7.8  3.4  chr1              17891150 17891524 (41686758) + hAT-N154_DR       DNA/hAT-Tip100         1164   1395     (0)   55260  
   322    9.1  0.0  0.0  chr1              17891539 17891582 (41686700) + hAT-N102B_DR      DNA/hAT-Tip100            1     44   (863)   55261  
   892   12.7  0.6  0.6  chr1              17891604 17891769 (41686513) C EnSpm-N16_DR      DNA/CMC-EnSpm          (31)    171       6   55262  
   942   17.0 13.2  3.2  chr1              17893379 17893718 (41684564) C DNA-N15_DR        DNA                    (32)    373       1   55263  
  1688   10.2 20.6  0.8  chr1              17898280 17898585 (41679697) + SINE2-4_DR        SINE/tRNA-V-RTE           1    366     (5)   55264  
   815   10.2  4.7  0.0  chr1              17898473 17898599 (41679683) + EnSpm-N37_DR      DNA/CMC-EnSpm           346    478  (6169)   55265 *
   213   21.1  0.0  0.0  chr1              17900027 17900078 (41678204) + Kolobok-2_DR      DNA/Kolobok-T2         3199   3250  (3450)   55266  
   853   12.5  5.8  2.0  chr1              17900710 17900897 (41677385) + EnSpm-N16_DR      DNA/CMC-EnSpm             8    202     (0)   55267  
   661   18.0  1.6  0.0  chr1              17901967 17902088 (41676194) C TDR13D            DNA                     (5)    757     634   55268 *
   706   24.8  7.8  5.9  chr1              17901997 17902344 (41675938) C SAT-18_DR         Satellite            (2378)   1087     734   55269 *
  1750   20.2  7.4  2.8  chr1              17902187 17902633 (41675649) C TDR13D            DNA                     (4)    758     292   55270  
   428   17.9  4.8  0.0  chr1              17902636 17902719 (41675563) C TDR13D            DNA                   (674)     88       1   55270  
   341    0.0  0.0  0.0  chr1              17903010 17903091 (41675191) + (TATAA)n          Simple_repeat             1     82     (0)   55271  
   428   17.3  8.1  6.8  chr1              17903145 17903318 (41674964) + hAT-N134_DR       DNA/hAT?                748    923   (142)   55272 *
   914   20.7  2.5  5.1  chr1              17903164 17903443 (41674839) C ANGEL             DNA/Kolobok            (36)    273       1   55273  
   213   27.3  0.0  1.8  chr1              17904014 17904069 (41674213) + Gypsy-22-I_DR     LTR/Gypsy              3673   3727  (1986)   55274  
   720    0.8  0.0  0.0  chr1              17904775 17904894 (41673388) + (CAGAA)n          Simple_repeat             3    122     (0)   55275  
   357   14.0  0.0  0.0  chr1              17904938 17904994 (41673288) C TDR19             DNA/hAT-Charlie       (249)    156     100   55276  
   264   25.4  0.0  0.0  chr1              17904945 17905007 (41673275) + TDR3B             DNA/hAT-Charlie          46    108    (85)   55277 *
  2490    6.8  0.0  0.3  chr1              17905024 17905350 (41672932) + Helitron-2_DR     RC/Helitron           12201  12526 (14886)   55278  
  1915   13.3 10.1  0.0  chr1              17905642 17905986 (41672296) + HE1_DR1           SINE/tRNA-V-RTE           1    380    (22)   55279  
   455   21.1  6.5  1.4  chr1              17905870 17906008 (41672274) C Polinton-1N1_DR   DNA/Maverick        (14164)   1305    1160   55280 *
   488   25.0  6.1  7.5  chr1              17905996 17906017 (41672265) + Helitron-2_DR     RC/Helitron            9356   9509 (17903)   55281  
  1448    7.2  0.5  2.6  chr1              17906018 17906216 (41672066) C hAT-N4C_DR        DNA/hAT-Charlie         (0)    195       1   55282  
   232   15.9  0.0  0.0  chr1              17906231 17906274 (41672008) C EnSpm-N25_DR      DNA/CMC-EnSpm        (4258)    428     385   55283  
   248   21.1  8.8  0.0  chr1              17906827 17906883 (41671399) + L1-26_DR          LINE/L1                4605   4666   (669)   55284  
  5176    9.2 16.8  4.2  chr1              17906894 17907837 (41670445) + Tc1-5_DR          DNA/TcMar-Tc1             2   1059   (175)   55285  
  1482    9.2  0.5  0.5  chr1              17907838 17908044 (41670238) C Harbinger3N_DR    DNA/PIF-Harbinger       (0)   1144     938   55286 *
  2680   16.1  2.4  1.9  chr1              17908043 17908511 (41669771) C Harbinger3N_DR    DNA/PIF-Harbinger     (673)    471       1   55286  
  1243   10.1  0.0  3.9  chr1              17908512 17908696 (41669586) + Tc1-5_DR          DNA/TcMar-Tc1          1057   1234     (0)   55287  
   310   19.7  1.3  2.6  chr1              17908632 17908709 (41669573) C MuDR-3_DR         DNA/MULE-MuDR         (800)   6172    6096   55288 *
   396   20.1  0.0  5.9  chr1              17909334 17909423 (41668859) + Kolobok-N14B_DR   DNA/Kolobok-T2?        2027   2111     (0)   55289  
  6676    8.9  0.6  5.0  chr1              17909428 17910482 (41667800) C LOOPERN3_DR       DNA/Kolobok-T2          (0)   1011       1   55290  
   616   24.3  0.0  0.0  chr1              17910714 17910861 (41667421) + Ginger1-N1_DR     DNA/Ginger-1            280    427  (2231)   55291  
   203   30.1  2.3  0.9  chr1              17910722 17910939 (41667343) C HAT1_DR           DNA/hAT-Ac           (2634)    658     438   55292 *
   505   14.4  1.0  7.4  chr1              17910804 17911005 (41667277) C Kolobok-2_DR      DNA/Kolobok-T2       (3356)   3344    3155   55293 *
  1144    8.1  0.3  1.4  chr1              17910940 17910977 (41667305) + (TCTA)n           Simple_repeat             1    253     (0)   55294  
   343    0.0  0.0  0.0  chr1              17911517 17911567 (41666715) + (ATTG)n           Simple_repeat             2     52     (0)   55295  
  5299    8.1  3.2  0.5  chr1              17913031 17913814 (41664468) + Mariner-N23_DRe   DNA/TcMar-ISRm11        227   1031     (0)   55296  
  1786   16.2  1.5  2.4  chr1              17913820 17914155 (41664127) C HE1_DR1           SINE/tRNA-V-RTE        (67)    335       3   55297  
   601   26.5  2.2  8.7  chr1              17914156 17914187 (41664095) C DNAX-25B_DR       DNA/Zisupton         (1273)   2265    2250   55298  
   726   17.6  3.6  3.6  chr1              17914312 17914332 (41663950) + MuDR-2_DR         DNA/MULE-MuDR         18824  19016  (4916)   55299  
  1070    9.9  3.5  0.6  chr1              17914333 17914504 (41663778) C hAT-N137_DR       DNA/hAT-Ac            (845)   2726    2550   55300 *
  1182    7.3 10.3  0.6  chr1              17914353 17914561 (41663721) C SINE2-3_DR        SINE/tRNA-V-RTE         (2)    366       1   55301  
   529    5.9  0.0  0.0  chr1              17914506 17914573 (41663709) + CryptonV-N4_DR    DNA/Crypton-V          7816   7883  (5610)   55302 *
   409   14.0  0.0 20.7  chr1              17914583 17914600 (41663682) C DNA6-6_DR         DNA                  (3333)   7945    7867   55303  
   835   20.5  5.9  2.2  chr1              17916402 17916620 (41661662) + CryptonV-N6_DR    DNA/Crypton-V            42    268   (294)   55304  
  1428    8.0 19.4  0.6  chr1              17916678 17916940 (41661342) + EnSpm-N6_DR       DNA/CMC-EnSpm?            1    312    (34)   55305  
   317   22.4  0.0  3.5  chr1              17917439 17917526 (41660756) + hAT-N127_DR       DNA/hAT-Charlie        9641   9725   (591)   55306  
   688   14.6 13.6  3.2  chr1              17917559 17917750 (41660532) + hAT-N164_DR       DNA/hAT-Tip100          829   1040  (1000)   55307  
  1850   14.2 26.2  0.0  chr1              17917751 17918166 (41660116) C TDR5              DNA/CMC-EnSpm           (0)    531       7   55308  
   876   17.5  0.7  0.7  chr1              17918145 17918299 (41659983) + Penelope-5_DR     LINE/Penelope          2212   2366   (510)   55309 *
  1038    9.3  0.0  0.0  chr1              17918166 17918305 (41659977) C hAT-N167B_DR      DNA/hAT-Charlie       (196)   1377    1238   55310  
   844   13.6  0.0  5.2  chr1              17918306 17918328 (41659954) + hAT-N47B_DR       DNA/hAT-Tip100          649    803   (185)   55311  
   318   11.1  0.0  0.0  chr1              17918362 17918406 (41659876) C TDR17             DNA/Sola-1              (0)    248     204   55312  
  1233    7.6  8.6  1.0  chr1              17918407 17918593 (41659689) + ENSPM-6_DR        DNA/CMC-EnSpm         22550  22750  (9866)   55313 *
  1269    8.2  3.4  0.5  chr1              17918589 17918796 (41659486) C TDR17             DNA/Sola-1             (33)    215       2   55314  
   215   16.2  0.0  0.0  chr1              17918769 17918805 (41659477) + IS3EU-4_DR        DNA/IS3EU              9515   9551  (5478)   55315 *
   278   22.5 13.6  1.7  chr1              17919359 17919504 (41658778) + EnSpm-N23_DR      DNA/CMC-EnSpm            40    203   (435)   55316  
  1635   12.3  2.1  2.5  chr1              17919505 17919786 (41658496) + Harbinger-N31_DR  DNA/PIF-Harbinger         1    281   (404)   55317  
 19134    0.5  0.6  0.2  chr1              17919787 17921924 (41656358) C P-1N2_DR          DNA/P                   (0)   2146       1   55318  
   652   10.4  0.0  0.0  chr1              17921925 17922020 (41656262) + Harbinger-N31_DR  DNA/PIF-Harbinger       274    369   (316)   55319  
  4420    4.5  4.4  0.3  chr1              17922043 17922605 (41655677) + SINE3-1           SINE/5S-Deu-L2            5    590     (0)   55320  
   252    0.0  0.0  0.0  chr1              17922603 17922633 (41655649) + Harbinger-N31_DR  DNA/PIF-Harbinger       361    391   (294)   55321 *
   343    7.8  1.0  0.0  chr1              17922631 17922682 (41655600) + Harbinger-N31_DR  DNA/PIF-Harbinger       607    685     (0)   55322  
   529   21.3  2.9  8.5  chr1              17922803 17923012 (41655270) + EnSpm-N23_DR      DNA/CMC-EnSpm           440    638     (0)   55323  
   272   29.7  0.0  0.0  chr1              17923346 17923357 (41654925) C DNA9-3_DR         DNA/MULE-MuDR?       (5589)   5790    5779   55324  
  3296   13.2 10.0  0.9  chr1              17923358 17923948 (41654334) + TDR13             DNA                       1    644   (128)   55325  
  1143   11.4  5.7  8.0  chr1              17925156 17925384 (41652898) C hAT-N180_DR       DNA/hAT?               (61)   1090     867   55326  
   335   25.6  2.7  8.1  chr1              17925356 17925538 (41652744) C CryptonV-N5_DR    DNA/Crypton-V       (20471)   4066    3893   55327 *
   863   16.8  2.0  0.7  chr1              17925413 17925562 (41652720) C TE-X-7_DR         LINE?/Penelope?       (547)    292     141   55328 *
  2065    6.3 15.9  0.0  chr1              17925430 17925744 (41652538) C SINE2-3_DR        SINE/tRNA-V-RTE         (0)    368       4   55329  
   678   20.7  2.4  2.4  chr1              17925745 17925780 (41652502) C EnSpm-N11_DR      DNA/CMC-EnSpm        (3778)   1575    1540   55330 *
  4130   11.2  7.3  2.0  chr1              17925751 17926461 (41651821) C hAT-N180_DR       DNA/hAT?              (373)    778      31   55326  
   367    9.7  1.6  3.2  chr1              17926459 17926475 (41651807) + Zisupton-6_DR     DNA/Zisupton           8928   8943 (13173)   55331 *
  2476    6.7  2.4  2.9  chr1              17926476 17926858 (41651424) C Mariner-N38_DR    DNA/TcMar-Tc1           (0)    547     167   55332  
   326   22.1  1.7  6.3  chr1              17926523 17926566 (41651716) C CryptonV-N4_DR    DNA/Crypton-V        (8375)   5103    5008   55333 *
   445   29.0  7.4  3.2  chr1              17926933 17927174 (41651108) + EnSpm-N10_DR      DNA/CMC-EnSpm          1930   2181  (7127)   55334  
   503   18.8  2.1  0.0  chr1              17927175 17927270 (41651012) C DNA-TTAA-2_DR     DNA                   (556)    113      16   55335  
   938   16.7  6.0  6.0  chr1              17928962 17928984 (41649298) C DNA8-28_DR        DNA/hAT              (3853)   3289    3047   55336  
  1345    9.2  8.6  0.8  chr1              17928985 17929204 (41649078) + HE1_DR1           SINE/tRNA-V-RTE         144    380    (22)   55337  
   682    0.0  0.0  0.0  chr1              17929284 17929359 (41648923) C L2-2_DRe          LINE/L2                 (0)   4238    4163   55338  
   219   15.5  0.0  7.7  chr1              17929318 17929373 (41648909) C L1-9_DR           LINE/L1               (771)    360     309   55339 *
   210   21.4  0.0  0.0  chr1              17929365 17929406 (41648876) + Copia-21_DR-I     LTR/Gypsy?             1061   1102   (523)   55340 *
   336   17.2  9.4  0.0  chr1              17929543 17929606 (41648676) + Copia-13G_DR-LTR  LTR/Gypsy?              229    298   (485)   55341  
   751   25.4  5.9  0.9  chr1              17929956 17930177 (41648105) C DNA-N23_DR        DNA                     (0)    398     166   55342  
  2210   13.5  9.9  0.7  chr1              17930183 17930576 (41647706) + DNA-3-6_DR        DNA/Zator?                1    430   (155)   55343  
   453   17.5  0.0  0.0  chr1              17930575 17930654 (41647628) + DNA-1-6_DR        DNA                     181    260   (365)   55344 *
  2042   15.6  2.9  0.5  chr1              17930657 17931014 (41647268) C TDR13             DNA                     (0)    772     311   55345  
  2764   16.6 18.3  0.7  chr1              17931015 17931670 (41646612) C TDR13             DNA                     (1)    771       1   55346  
  3505    8.7  6.4  1.2  chr1              17931747 17932280 (41646002) C hAT-N22B_DR       DNA/hAT-Ac            (818)    561       1   55347  
  1005   19.1 16.5  0.4  chr1              17932284 17932519 (41645763) + DNA-1-6_DR        DNA                     352    625     (0)   55348  
   220   25.3 12.8  6.0  chr1              17932533 17932557 (41645725) C EnSpm-N10_DR      DNA/CMC-EnSpm        (3073)   6235    6004   55349  
  1297   14.0  0.0  0.0  chr1              17932558 17932750 (41645532) C TDR3B             DNA/hAT-Charlie         (0)    193       1   55350  
  3696   15.3  0.7  3.6  chr1              17932818 17933522 (41644760) C Harbinger-N31_DR  DNA/PIF-Harbinger       (0)    685       1   55351  
  1092   13.3  3.4 10.8  chr1              17933883 17934151 (41644131) C DNA-5-8E_DR       DNA/hAT-hAT5            (0)    482     232   55352  
   480    4.8  0.0  1.6  chr1              17934155 17934218 (41644064) C DNA-5-8B_DR       DNA/hAT-hAT5          (364)     63       1   55353  
   315   15.4  0.0  0.0  chr1              17934997 17935048 (41643234) + Kolobok-1N2_DR    DNA/Kolobok-T2            1     52   (638)   55354  
   834   14.5  5.5  0.0  chr1              17935056 17935200 (41643082) + DNA25TWA2_DR      DNA                       3    155   (647)   55355  
   243   17.2  5.2  0.0  chr1              17935261 17935318 (41642964) + Mariner-N31_DR    DNA/TcMar-Tc1           410    470    (70)   55356  
  1205   16.6  4.6  6.1  chr1              17936264 17936545 (41641737) + hAT-N88_DR        DNA/hAT-Ac                2    279   (303)   55357  
   403   19.5  9.6  1.5  chr1              17936793 17936917 (41641365) C DNA11TA1_DR       DNA/CMC-EnSpm           (0)    203      69   55358  
   485    8.3  1.1  4.7  chr1              17936931 17937018 (41641264) C DNA11TA1_DR       DNA/CMC-EnSpm          (80)    123      39   55359  
   214   13.2  0.0  4.9  chr1              17937013 17937076 (41641206) C Helitron-2_DR     RC/Helitron         (21124)   6288    6228   55360 *
   366   14.7 12.2  7.8  chr1              17937019 17937068 (41641214) + Zisupton-7_DR     DNA/Zisupton           9768   9898  (7184)   55361  
  5610   11.8 10.6  4.4  chr1              17937173 17938256 (41640026) C Kolobok-N2B_DR    DNA/Kolobok-T2          (0)   1190      43   55362  
   449   24.2  5.6  1.5  chr1              17938724 17938849 (41639433) + ASAT_CY           Satellite                52    182    (80)   55363  
   215   28.4  1.6  4.9  chr1              17938979 17939090 (41639192) C EnSpm-N21_DR      DNA/CMC-EnSpm         (252)    227     120   55364  
  4492   12.7 18.0  1.8  chr1              17939091 17940080 (41638202) C TDR23             DNA                     (0)   1147       1   55365  
   222   27.9  1.2  1.2  chr1              17940086 17940165 (41638117) + EnSpm-N21_DR      DNA/CMC-EnSpm           400    479     (0)   55366  
  1214   17.8 14.9  0.9  chr1              17940303 17940710 (41637572) + Mariner-N38_DR    DNA/TcMar-Tc1            83    547     (0)   55367  
   319   25.4  3.9  3.9  chr1              17940711 17940737 (41637545) C ENSPM-6_DR        DNA/CMC-EnSpm       (18602)  14014   13988   55368  
   478   17.9  6.2  0.8  chr1              17941774 17941886 (41636396) + HATN10_DR         DNA/hAT-Ac                1    119   (336)   55369 *
  1025   12.4  0.6  0.6  chr1              17941886 17942047 (41636235) + Harbinger-N13_DR  DNA/PIF-Harbinger       163    324     (0)   55370  
  1227    9.6  0.5  2.0  chr1              17942783 17942983 (41635299) + DNA11TA1_DR       DNA/CMC-EnSpm             1    198     (5)   55371  
   684   23.4 15.2  0.9  chr1              17943054 17943350 (41634932) + Copia-12B_DR-LTR  LTR/Gypsy?                1    339   (128)   55372  
  1737    5.3  2.1  0.0  chr1              17943363 17943605 (41634677) C TDR17             DNA/Sola-1              (0)    248       1   55373  
   562   14.0  4.3  0.8  chr1              17943606 17943720 (41634562) + Copia-12B_DR-LTR  LTR/Gypsy?              349    467     (0)   55372  
   288   16.5  7.4  5.0  chr1              17943727 17943943 (41634339) C EnSpm-N37_DR      DNA/CMC-EnSpm        (2173)   4474    4253   55374 *
   323   10.3  4.8  7.0  chr1              17943811 17943823 (41634459) C DNA-6-N5B_DR      DNA                  (2310)   1213    1128   55375  
   607   14.4  0.8  1.6  chr1              17943824 17943950 (41634332) + CryptonV-N5_DR    DNA/Crypton-V          9113   9238 (15299)   55376  
   262   14.4  6.3 12.0  chr1              17943832 17943869 (41634413) C Harbinger-1_DR    DNA/PIF-Harbinger    (3015)    894     745   55377 *
   462    7.0  6.7  4.1  chr1              17943870 17943989 (41634293) C DNA-2-32_DR       DNA/CMC-EnSpm?       (3212)   5570    5448   55378  
   206   10.7  0.0  0.0  chr1              17944140 17944167 (41634115) + DNA2-2B_DR        DNA                     902    929     (0)   55379  
  2228   14.8 16.8  1.2  chr1              17944189 17944777 (41633505) + DNA-4-4_DR        DNA/Zator                 1    680     (0)   55380  
  1740   22.6  9.5  5.3  chr1              17944778 17944946 (41633336) + DNA2-16_DR        DNA                    7458   8245  (9806)   55381  
  1699   18.7 12.3  9.4  chr1              17944814 17944997 (41633285) + Helitron-2_DR     RC/Helitron           23248  23818  (3590)   55382 *
  2784    5.3  0.0  2.8  chr1              17944998 17945369 (41632913) + HE2_DR            SINE/tRNA-V-RTE           2    363     (0)   55383  
  2083   12.4  1.6 10.5  chr1              17945008 17945441 (41632841) C Merlin-1_DR       DNA/Merlin           (5836)   4691    4293   55384 *
   267    7.8  1.9  1.9  chr1              17945407 17945458 (41632824) C CryptonV-N5_DR    DNA/Crypton-V        (9239)  15298   15247   55385 *
   234    9.7  2.9  9.4  chr1              17945459 17945474 (41632808) C hAT-N70_DR        DNA/hAT?              (750)    575     512   55386  
   633   12.8  0.0  0.0  chr1              17947595 17947680 (41630602) C Harbinger-4N1_DR  DNA/PIF-Harbinger       (0)   1021     936   55387  
   462   13.3  0.0  0.0  chr1              17947678 17947752 (41630530) + TDR24             DNA                     369    443     (1)   55388 *
   253    8.7  0.0 14.9  chr1              17947735 17947758 (41630524) C Zisupton-3_DR     DNA/Zisupton         (3760)   4195    4179   55389 *
  2207   13.0 10.1  1.1  chr1              17947759 17948254 (41630028) + TDR7              DNA                       1    540     (1)   55390  
   201   10.3  0.0  0.0  chr1              17948808 17948836 (41629446) C ERV1-N4-I_DR      LTR                   (159)   3634    3606   55391  
   363   23.6  2.4  4.1  chr1              17949008 17949131 (41629151) C DNA-X-4_DR        DNA                   (934)    311     190   55392  
   213   20.7  5.6  1.8  chr1              17949130 17949183 (41629099) + Kolobok-N1_DR     DNA/Kolobok-T2?         643    698   (101)   55393 *
   637   16.3  0.0  0.0  chr1              17949154 17949251 (41629031) C Harbinger-N12_DR  DNA/PIF-Harbinger      (67)    635     538   55394  
  2194    7.0  1.3  2.3  chr1              17949258 17949565 (41628717) + PROTOP1_DR        DNA/P                    74    378     (6)   55395  
  9171    2.4  7.2  0.4  chr1              17949566 17950698 (41627584) C hAT-2n1_DR        DNA/hAT-Charlie         (0)   1210       1   55396  
   754   11.0  4.7  1.5  chr1              17950712 17950840 (41627442) C DNA8-17_DR        DNA/hAT-Tip100         (14)   1799    1667   55397  
   580    8.0  1.1  3.4  chr1              17950821 17950911 (41627371) C DNA8-17_DR        DNA/hAT-Tip100        (502)   1311    1223   55397 *
   862   10.5  3.0  0.0  chr1              17950917 17951049 (41627233) + REX1-1_DR         LINE/Rex-Babar         3452   3588     (2)   55398 *
  1106   15.0  3.5  0.4  chr1              17951048 17951275 (41627007) C DNA8-17_DR        DNA/hAT-Tip100        (592)   1221     987   55397  
   744   15.1  0.7  2.7  chr1              17951050 17951066 (41627216) + EnSpm-N10_DR      DNA/CMC-EnSpm          4965   5111  (4197)   55399 *
   700   16.2  2.1  5.0  chr1              17951340 17951482 (41626800) C DNA8-17_DR        DNA/hAT-Tip100       (1674)    139       1   55400  
   816   16.9  1.2  1.2  chr1              17951483 17951628 (41626654) C Harbinger-N12_DR  DNA/PIF-Harbinger     (556)    146       1   55394  
   263   20.1  1.5  0.5  chr1              17952299 17952407 (41625875) + EnSpm-9_DR        DNA/CMC-EnSpm           936    986  (7634)   55401  
   514   27.4  0.9 11.2  chr1              17952486 17952527 (41625755) + DNAX-25B_DR       DNA/Zisupton           2266   2470  (1068)   55402  
  1220   14.7  0.0  0.0  chr1              17952528 17952711 (41625571) + SINE2-4_DR        SINE/tRNA-V-RTE          26    209   (162)   55403  
   962    5.8  1.1 10.6  chr1              17952710 17952884 (41625398) C Rex1-6_DR         LINE/Rex-Babar          (9)   3255    3096   55404 *
   454   20.9  0.0  2.2  chr1              17952870 17952962 (41625320) + SINE2-3_DR        SINE/tRNA-V-RTE         275    365     (3)   55405 *
   501   15.0  0.0  1.2  chr1              17952882 17952962 (41625320) + DNA8-17_DR        DNA/hAT-Tip100         1586   1665   (148)   55406  
   201    6.9  2.1  8.9  chr1              17952945 17952992 (41625290) C HE1_DR1           SINE/tRNA-V-RTE         (7)    395     351   55407 *
   460   22.7  0.0  0.0  chr1              17952963 17952978 (41625304) + Merlin-1_DR       DNA/Merlin             8962   9058  (1469)   55408  
  5895    6.2  8.6  0.2  chr1              17952992 17953785 (41624497) C HarbingerN4_DR    DNA/PIF-Harbinger       (0)    860       1   55409  
   542   19.4  1.8  0.9  chr1              17953786 17953893 (41624389) C HE1_DR1           SINE/tRNA-V-RTE        (48)    354     246   55410  
   282   25.9  2.6  5.4  chr1              17953786 17953936 (41624346) + Helitron-4_DR     RC/Helitron           16348  16494 (15374)   55411 *
   346    0.0  0.0  0.0  chr1              17953892 17953975 (41624307) + (TATAA)n          Simple_repeat             4     87     (0)   55412 *
   381   27.3  3.2  1.6  chr1              17953894 17953907 (41624375) C Penelope-5_DR     LINE/Penelope         (535)   2341    2217   55413  
   302   15.8  4.9  6.2  chr1              17954545 17954625 (41623657) + EnSpm-N10_DR      DNA/CMC-EnSpm          1679   1758  (7550)   55414  
   294   24.1  4.6  0.0  chr1              17954552 17954638 (41623644) C ANGEL             DNA/Kolobok            (59)    250     160   55415 *
   298    2.4  2.4  1.2  chr1              17954627 17954711 (41623571) C Polinton-1N1_DR   DNA/Maverick          (656)  14813   14728   55416 *
  1202   20.4  4.2 11.8  chr1              17954637 17955136 (41623146) + MuDR-2N1_DR       DNA/MULE-MuDR          4555   5020  (7205)   55417 *
  4312   10.6 10.5  1.3  chr1              17954713 17955474 (41622808) + DNA-X-4_DR        DNA                       8    838   (407)   55418  
   311    2.6  0.0  0.0  chr1              17955496 17955568 (41622714) C Polinton-1N1_DR   DNA/Maverick          (658)  14811   14739   55419  
  1339    8.4  2.9  2.9  chr1              17955569 17955773 (41622509) C hAT-N35B_DR       DNA/hAT-Ac              (0)   1612    1408   55420  
 51421    2.5  1.3  0.0  chr1              17955774 17961887 (41616395) C DIRS-18_DR        LTR/DIRS                (0)   6192       2   55421  
   259   12.8  2.8 12.3  chr1              17961825 17961895 (41616387) + DIRS1c_DR         LTR                    5540   5604   (332)   55422 *
  2826    8.5 27.4  2.3  chr1              17961886 17962699 (41615583) C hAT-N35B_DR       DNA/hAT-Ac            (193)   1398       1   55423  
   388    1.1  0.0  0.0  chr1              17962698 17962786 (41615496) + (TTATA)n          Simple_repeat             1     89     (0)   55424 *
   342   10.0  1.4 14.5  chr1              17963095 17963164 (41615118) + hAT-N159_DR       DNA/hAT-Ac             1444   1505   (317)   55425  
   273   20.0  4.7  0.0  chr1              17963106 17963190 (41615092) + Polinton-4_DR     DNA/Maverick          17117  17205  (3082)   55426 *
   255   24.7  3.1  1.0  chr1              17963191 17963203 (41615079) + hAT-2n1_DR        DNA/hAT-Charlie        1060   1159    (51)   55427  
  6409    9.3  8.2  4.3  chr1              17963767 17964843 (41613439) C Helitron-1N2_DR   RC/Helitron             (2)   2192    1076   55428  
  2249    9.4  2.6  2.3  chr1              17964891 17965237 (41613045) C Helitron-1N2_DR   RC/Helitron          (1846)    348       1   55428  
  1057   14.8  0.0  4.1  chr1              17965226 17965260 (41613022) + DNA6-6_DR         DNA                    4160   4355  (6926)   55429 *
  1329    6.5  0.0  0.0  chr1              17965261 17965429 (41612853) + SINE2-3_DR        SINE/tRNA-V-RTE           1    169   (199)   55430  
   388   18.6  1.4  1.4  chr1              17965369 17965439 (41612843) C Harbinger-N17_DR  DNA/PIF-Harbinger     (792)    853     783   55431 *
   222    7.9  1.3  2.6  chr1              17965419 17965496 (41612786) + DNA-6-N2_DR       DNA                    4194   4270   (786)   55432 *
   234   11.7  0.7 11.4  chr1              17965435 17965589 (41612693) + (TAA)n            Simple_repeat             2    141     (0)   55433  
   211   16.7  1.3  6.8  chr1              17965742 17965818 (41612464) + DNA8-8B_DR        DNA/hAT-Charlie         431    503   (720)   55434  
 90476    0.6  0.6  0.2  chr1              17966187 17976563 (41601719) + DNA7-N1_DR        DNA/Zisupton              1  10417     (0)   55435  
   642   21.0  0.7  7.9  chr1              17976781 17976930 (41601352) C Penelope-1_DR     LINE/Penelope         (574)   3872    3733   55436 *
  2265   10.8  6.2  0.8  chr1              17976803 17977157 (41601125) C HE1_DR1           SINE/tRNA-V-RTE        (28)    374       1   55437  
   406   16.6  7.1  1.1  chr1              17977095 17977179 (41601103) + EnSpm-N48B_DR     DNA/CMC-EnSpm          2573   2662  (4297)   55438 *
   764   17.0  3.4  4.0  chr1              17977352 17977529 (41600753) + DNA-8-24_DR       DNA/hAT-Tip100          485    661  (1122)   55439  
   262   14.7  0.0 10.9  chr1              17977625 17977685 (41600597) + TDR16             DNA/Merlin               35     89   (224)   55440 *
  4187   10.2  3.5 20.1  chr1              17977685 17978781 (41599501) C Tx1-27_DR         LINE/L1-Tx1             (3)   2530    1586   55441  
   226   10.7  2.7 22.9  chr1              17977686 17977697 (41600585) + EnSpm-N59_DR      DNA/CMC-EnSpm?         2953   3013   (656)   55442 *
   999   18.6  0.0  3.2  chr1              17978782 17979009 (41599273) + TDR16             DNA/Merlin               88    308     (5)   55443  
   231   22.5 12.3  1.1  chr1              17978953 17979033 (41599249) C DNA2-8_DR         DNA/CMC-EnSpm         (741)   3666    3577   55444 *
   202   20.6  7.5  2.0  chr1              17979314 17979407 (41598875) C Dada-U1B_DR       DNA/Dada             (3999)   5529    5431   55445  
   259   15.5  7.9  6.5  chr1              17979435 17979510 (41598772) C TDR6              DNA                    (43)    207     131   55446  
   214   26.3  0.9 10.3  chr1              17980149 17980254 (41598028) + DNA2-16_DR        DNA                   10012  10108  (7943)   55447 *
   320   21.5  7.6  6.8  chr1              17980176 17980193 (41598089) + DNA2-8_DR         DNA/CMC-EnSpm          1482   1500  (2907)   55448  
   702   17.3 11.3  0.0  chr1              17980194 17980361 (41597921) C ANGEL             DNA/Kolobok             (0)    309     123   55449  
   234   27.8  0.0  0.0  chr1              17980494 17980547 (41597735) + DNA6-6_DR         DNA                    7881   7934  (3347)   55450  
   540   15.7 11.5  4.0  chr1              17980812 17980950 (41597332) + Mariner-10_DR     DNA/TcMar-Tc1             2    150  (1447)   55451  
  2034   11.1  3.4  1.8  chr1              17981003 17981323 (41596959) + SINE2-4_DR        SINE/tRNA-V-RTE          42    367     (4)   55452  
   943   18.5  0.0  1.7  chr1              17981189 17981256 (41597026) C hAT-N167B_DR      DNA/hAT-Charlie       (193)   1380    1316   55453 *
   357   14.1 10.2  5.3  chr1              17981257 17981383 (41596899) C TDR9              DNA                     (0)    208      76   55454  
  1450   16.8  1.4  3.2  chr1              17981413 17981701 (41596581) C HarbingerN3_DR    DNA/PIF-Harbinger       (1)   1063     780   55455  
  2326   13.4  5.2  2.0  chr1              17981715 17982155 (41596127) + DNA-X-4_DR        DNA                      54    508   (737)   55456  
  1835   18.5 22.6  4.1  chr1              17981773 17982556 (41595726) C Merlin-2_DR       DNA/Merlin           (2852)  11069   10147   55457 *
  2308   11.9  9.5  0.7  chr1              17982144 17982565 (41595717) + DNA-X-4_DR        DNA                     717   1175    (70)   55458  
   208   16.7  2.4  0.0  chr1              17982610 17982651 (41595631) C HarbingerN3_DR    DNA/PIF-Harbinger     (372)    692     650   55455  
  2213   16.1 13.8  4.1  chr1              17982679 17983279 (41595003) C HARBINGERN3B_DR   DNA/PIF-Harbinger     (427)    657       1   55459  
   527   26.3  2.7  6.1  chr1              17983900 17984085 (41594197) + DNA-1-6_DR        DNA                       1    180   (445)   55460  
   392   16.6 12.2 10.0  chr1              17984201 17984347 (41593935) + hAT-N133_DR       DNA/hAT-Ac              116    265   (358)   55461  
  1827    8.8  9.8  0.3  chr1              17984369 17984643 (41593639) + L2-5_DRe          LINE/L2                1922   2222     (5)   55462  
   305   21.4  0.0  0.0  chr1              17984667 17984736 (41593546) + Merlin-N3_DR      DNA/Merlin              183    252     (3)   55463  
  1673   12.9  2.5 10.0  chr1              17984858 17985211 (41593071) C hAT-N152_DR       DNA/hAT-Blackjack       (0)    330       1   55464  
   691   22.1  2.5  2.5  chr1              17985275 17985474 (41592808) C hAT-N199_DR       DNA/hAT?               (28)    425     226   55465  
  1244   17.3 29.7  0.4  chr1              17985545 17985904 (41592378) C Copia-11B_DR-LTR  LTR/Gypsy?              (0)    468       4   55466  
   205   27.8  8.4  3.2  chr1              17986002 17986120 (41592162) C L2-52_DR          LINE/L2               (409)   1143    1019   55467  
  1284   10.9 50.5  2.1  chr1              17986153 17986546 (41591736) C HATN7_DR          DNA/hAT                 (0)    595      15   55468  
  1208   11.4  0.0  0.0  chr1              17988355 17988521 (41589761) + Harbinger-N16B_DR DNA/PIF-Harbinger         1    167  (2278)   55469  
   692   11.5  0.0  1.8  chr1              17988523 17988637 (41589645) + Harbinger-N16B_DR DNA/PIF-Harbinger      1657   1769   (676)   55470  
   205   19.1  0.0  0.0  chr1              17988615 17988634 (41589648) + Kolobok-2_DR      DNA/Kolobok-T2         3151   3170  (3530)   55471 *
  2584    4.5 14.3  0.0  chr1              17988635 17988991 (41589291) C DNA-X-4B_DR       DNA                     (0)    421      14   55472  
  3896   10.4  5.6  6.5  chr1              17989003 17989700 (41588582) + Harbinger-N16B_DR DNA/PIF-Harbinger      1754   2445     (0)   55473  
   375   18.1  5.6  8.0  chr1              17990399 17990578 (41587704) + TDR16             DNA/Merlin              138    313     (0)   55474  
   292   20.8  2.5  3.8  chr1              17990508 17990587 (41587695) + hAT-N53B_DR       DNA/hAT-Ac             3338   3416   (761)   55475 *
   231   23.8  0.0  0.0  chr1              17990592 17990633 (41587649) C TDR13D            DNA                   (240)    522     481   55476  
   219   20.3  1.4  4.3  chr1              17990779 17990850 (41587432) + (TTCA)n           Simple_repeat             1     70     (0)   55477 *
   223   21.7  4.8  0.0  chr1              17990791 17990873 (41587409) + hAT-N22_DR        DNA/hAT-Ac              342    428  (1310)   55478 *
   446   16.5  0.0  4.4  chr1              17990816 17990832 (41587450) C EnSpm-6N1_DR      DNA/CMC-EnSpm        (2807)   6429    6339   55479  
   490   14.3  0.0  1.3  chr1              17990833 17990910 (41587372) + hAT-N167B_DR      DNA/hAT-Charlie        1239   1315   (258)   55480  
   329   22.1  0.0  1.3  chr1              17990842 17990919 (41587363) + Merlin-1_DR       DNA/Merlin             8202   8278  (2249)   55481 *
   209   18.6  0.0  0.0  chr1              17990919 17991015 (41587267) + T-rich            Low_complexity           84    180     (0)   55482 *
   235   20.7  7.5  0.9  chr1              17992662 17992768 (41585514) + L1-56_DR          LINE/L1                4816   4929    (53)   55483 *
   441   11.2  0.3 10.0  chr1              17992703 17992724 (41585558) C EnSpm-16_DR       DNA/CMC-EnSpm        (9119)    665     585   55484 *
   615    6.9  0.0 16.0  chr1              17992724 17992861 (41585421) C ZFERV-2-I_DR      LTR/ERV1             (9696)    868     750   55485  
   360   19.2  1.3  9.7  chr1              17992725 17992880 (41585402) + DNA8-25_DR        DNA                     723    866  (3101)   55486 *
   440   22.7  0.7 13.7  chr1              17992791 17992938 (41585344) C Merlin-2_DR       DNA/Merlin           (8963)   4958    4828   55487 *
  6511   10.5  9.3  1.8  chr1              17992862 17993921 (41584361) C TC1DR3            DNA/TcMar-Tc1          (10)   1215      77   55488  
 23475    3.5  0.4  0.4  chr1              17994043 17996944 (41581338) C EnSpm-4N1_DR      DNA/CMC-EnSpm           (0)   2901       1   55489  
   295   10.0  0.0  0.0  chr1              17996945 17996984 (41581298) + DIRS-N4_DR        LTR/Ngaro                22     61  (5735)   55490  
 20690    2.3  1.1  0.0  chr1              17996985 17999453 (41578829) + DNA-2-8_DR        DNA/CMC-EnSpm             1   2496     (0)   55491  
   888   14.3  0.8  1.8  chr1              17999454 17999611 (41578671) + DIRS-N4_DR        LTR/Ngaro              5262   5393   (403)   55490  
   265   16.4  8.4  8.4  chr1              17999902 18000067 (41578215) + DNA-2-33B_DR      DNA/TcMar-Tc1           291    456    (39)   55492  
 41786    2.9  2.6  2.4  chr1              18000168 18005547 (41572735) C EnSpm-N40_DR      DNA/CMC-EnSpm           (0)   5394       1   55493  
   209   25.9  0.0  4.7  chr1              18005853 18005889 (41572393) + DNA6-6_DR         DNA                    9904   9983  (1293)   55494  
   228    8.7  6.4  2.0  chr1              18005890 18005936 (41572346) + Gypsy10-LTR_DR    LTR/Gypsy               938    986   (655)   55495  
   754   25.3  7.5  0.7  chr1              18006380 18006634 (41571648) C Mariner-N30_DR    DNA/TcMar-ISRm11        (5)    847     576   55496  
   248   17.6  2.0  0.0  chr1              18006925 18006975 (41571307) + Helitron-N5B_DR   RC/Helitron             580    631  (1016)   55497  
   252   10.7  2.7 11.8  chr1              18007189 18007262 (41571020) + hAT-N35C_DR       DNA/hAT-Ac               18     85  (1506)   55498 *
  2856   18.9  6.7 12.5  chr1              18007237 18008206 (41570076) + L2-1_DR           LINE/L2                2986   4799   (186)   55499  
  2685   15.6 21.8  0.1  chr1              18007672 18008280 (41570002) C DNA8-25_DR        DNA                  (2154)   1813    1073   55500 *
   733   18.4 13.4  0.0  chr1              18008352 18008530 (41569752) + Mariner-N7_DR     DNA/TcMar                 2    204    (57)   55501  
  1350   10.9  0.0  0.5  chr1              18008842 18009035 (41569247) + TDR3B             DNA/hAT-Charlie           1    193     (0)   55502  
   586   29.5  3.2  3.2  chr1              18009036 18009053 (41569229) + Helitron-2_DR     RC/Helitron            9379   9590 (17822)   55503  
   460   23.3  0.0  0.0  chr1              18009421 18009510 (41568772) C DNA7-N1_DR        DNA/Zisupton            (2)  10415   10326   55504  
   630   22.3  4.7  0.0  chr1              18009821 18009968 (41568314) + HATN8_DR          DNA/Zisupton              1    155   (100)   55505  
   835   11.5  9.5  1.2  chr1              18010006 18010163 (41568119) C Kolobok-N7_DR     DNA/Kolobok-T2          (0)   1176    1006   55506  
  8097    9.7  1.4  0.5  chr1              18010167 18013593 (41564689) + SAT-13_DR         Satellite                 1   3456     (0)   55507  
  5581   11.3  8.2  0.4  chr1              18013594 18014529 (41563753) C Kolobok-N7_DR     DNA/Kolobok-T2        (167)   1009       1   55506  
   272   24.5  5.3  0.7  chr1              18014590 18014722 (41563560) C Helitron-N5_DR    RC/Helitron          (7389)   2120    2054   55508  
   370   21.8 25.2  1.0  chr1              18015051 18015296 (41562986) C Mariner-N30_DR    DNA/TcMar-ISRm11      (546)    306       2   55496  
   309   22.8  0.8 11.6  chr1              18015689 18015812 (41562470) C MuDR-2_DR         DNA/MULE-MuDR       (15991)   7942    7831   55509 *
   604   19.5 20.5  0.0  chr1              18015706 18015905 (41562377) C TDR6              DNA                     (5)    245       5   55510  
   650   21.5  3.1  5.7  chr1              18015968 18016130 (41562152) C hAT-N127_DR       DNA/hAT-Charlie      (3157)   7159    7001   55511 *
  2016   13.1  4.8  1.1  chr1              18016005 18016359 (41561923) + TDR17B            DNA/Sola-1              408    775   (771)   55512  
   577   26.3  3.3  5.1  chr1              18016150 18016389 (41561893) + CryptonV-N4_DR    DNA/Crypton-V          7659   7894  (5599)   55513 *
   494   12.7  0.9 11.4  chr1              18016383 18016397 (41561885) C hAT-N178_DR       DNA/hAT-Ac           (1169)    538     535   55514 *
  1665    6.0  0.0  0.0  chr1              18016398 18016614 (41561668) C DNA-2-30B_DR      DNA                     (0)    413     197   55515 *
  2848    6.7  3.9  0.0  chr1              18016610 18016995 (41561287) C hAT-N48_DR        DNA/hAT               (199)   1464    1064   55516  
  5862    5.9  4.2  0.0  chr1              18016996 18017757 (41560525) C hAT-N48_DR        DNA/hAT               (869)    794       1   55516  
   592   18.7  8.2  4.7  chr1              18017931 18018138 (41560144) + DNAX-19_DR        DNA                       1    215   (224)   55517  
   258   29.9  4.7  2.3  chr1              18018201 18018371 (41559911) + HarbingerN5_DR    DNA/PIF-Harbinger       386    560   (301)   55518  
   282   14.4 16.2  0.8  chr1              18019141 18019162 (41559120) C ENSPM-6_DR        DNA/CMC-EnSpm         (795)  31821   31701   55519  
   349    8.6  0.0  2.5  chr1              18019163 18019245 (41559037) + DNA6-6_DR         DNA                    9921  10001  (1280)   55520 *
   400    7.0  0.0  4.7  chr1              18019179 18019268 (41559014) + Helitron-2_DR     RC/Helitron           23609  23694  (3718)   55521  
   213   24.7  3.3  2.2  chr1              18019193 18019283 (41558999) C Zisupton-6_DR     DNA/Zisupton         (5669)  16447   16356   55522 *
   909   14.4  5.3  1.1  chr1              18019621 18019789 (41558493) C TDR13             DNA                     (6)    766     591   55523 *
  1752   16.9 11.2  1.2  chr1              18019782 18020146 (41558136) C TDR13             DNA                   (371)    401       1   55523  
   223   28.6  5.0  1.0  chr1              18020494 18020592 (41557690) C ANGEL             DNA/Kolobok             (0)    309     207   55524  
  2142   12.4  8.2  3.4  chr1              18020748 18021164 (41557118) + DNA-X-7_DR        DNA                       1    436   (210)   55525  
  2089   11.0  6.5  0.0  chr1              18021168 18021502 (41556780) + hAT-N138_DR       DNA/hAT-Ac               25    381  (1205)   55526  
  2575   11.7  1.4  0.3  chr1              18021503 18021872 (41556410) + HarbingerN6_DR    DNA/PIF-Harbinger         1    374    (19)   55527  
  1683   10.1 13.2  1.1  chr1              18021870 18022180 (41556102) + hAT-N138_DR       DNA/hAT-Ac              388    735   (851)   55528 *
  1325   12.9  0.0  0.0  chr1              18022179 18022364 (41555918) + TDR17B            DNA/Sola-1              590    775   (771)   55529 *
  1007   20.4  0.9  2.8  chr1              18022365 18022395 (41555887) + DNA8-28_DR        DNA/hAT                3228   3440  (3702)   55530  
  1325    9.9  0.5  2.1  chr1              18023704 18023899 (41554383) + TC1DR3            DNA/TcMar-Tc1            32    224  (1001)   55531 *
  3990    9.0  7.3  2.2  chr1              18023873 18024476 (41553806) + TC1DR3            DNA/TcMar-Tc1           592   1225     (0)   55532  
   552   18.4  9.5  0.7  chr1              18024477 18024607 (41553675) + Kolobok-N16_DR    DNA/Kolobok?            558    700   (542)   55533  
  5110    3.8  1.2  0.6  chr1              18024608 18025262 (41553020) + Gypsy-225_DR-LTR  LTR/Gypsy                 1    659     (0)   55534  
  1182   13.7 12.3  0.0  chr1              18025267 18025493 (41552789) + HATN8_DR          DNA/Zisupton              1    255     (0)   55535  
   570   14.4  8.0  0.0  chr1              18025494 18025618 (41552664) + Kolobok-N16_DR    DNA/Kolobok?            693    827   (415)   55536  
   278   17.9  0.0  0.0  chr1              18025614 18025669 (41552613) + Kolobok-N16B_DR   DNA/Kolobok?           1058   1113    (30)   55537 *
   232   12.1  0.0  0.0  chr1              18025860 18025892 (41552390) + TE-X-16_DR        DNA/Crypton-A           306    338    (15)   55538  
  1893    9.0  1.1  0.0  chr1              18026863 18027129 (41551153) + hAT-N49_DR        DNA/hAT-Ac                2    271   (840)   55539  
  3691   13.4  7.8  1.7  chr1              18027173 18027866 (41550416) C DNA2-2B_DR        DNA                    (-5)    928     139   55540  
  2559   17.1  3.7 13.2  chr1              18027849 18028634 (41549648) + hAT-N49_DR        DNA/hAT-Ac              392   1111     (0)   55541 *
  2460    6.9  0.0  0.6  chr1              18028772 18029091 (41549191) C DNA13TA1a_DR      DNA/TcMar-Tc1           (0)    318       1   55542  
   207    7.7  0.0  0.0  chr1              18029502 18029618 (41548664) + (TTTC)n           Simple_repeat             3    119     (0)   55543  
  2311   19.5 14.2  3.3  chr1              18030115 18030830 (41547452) + Kolobok-N17_DR    DNA/Kolobok-T2          488   1279     (0)   55544  
   200   10.5  0.0  2.6  chr1              18031574 18031612 (41546670) + L1-23_DR          LINE/L1                1799   1836  (3743)   55545  
  1100   13.9 19.2  0.0  chr1              18031916 18032123 (41546159) C DNA-5-7_DR        DNA/hAT-hAT5           (95)    579     332   55546  
  2092    8.1  4.8  0.6  chr1              18032125 18032434 (41545848) + DNA8-8B_DR        DNA/hAT-Charlie           1    323   (900)   55547  
  1805   12.3 29.5  1.8  chr1              18032471 18032867 (41545415) + DNA8-8B_DR        DNA/hAT-Charlie         719   1223     (0)   55548  
  1830    9.7 12.5  1.8  chr1              18032868 18033170 (41545112) C DNA-5-7_DR        DNA/hAT-hAT5          (336)    338       4   55549  
  1076    7.8 12.6  0.0  chr1              18033174 18033340 (41544942) C Harbinger-4N1B_DR DNA/PIF-Harbinger     (973)    190       3   55550  
  3327   10.9  8.3  2.8  chr1              18033540 18034126 (41544156) C DIRS-1-LTR_DR     LTR/Ngaro               (2)    620       2   55551  
  2852   18.4  0.5  5.0  chr1              18034148 18034754 (41543528) + DIRS-9C_DR        LTR/Ngaro              6804   7384     (0)   55552  
   396   22.6  8.8  3.1  chr1              18036280 18036494 (41541788) C L1-46_DR          LINE/L1                (78)   5636    5410   55553  
  1097   22.8  4.8  2.5  chr1              18037107 18037421 (41540861) C EnSpm-N13_DR      DNA/CMC-EnSpm        (3821)  18328   18007   55554  
  4194    8.3  8.9  0.0  chr1              18037554 18038169 (41540113) + TDR2              DNA/TcMar-Tc1            72    742   (195)   55555  
   288    9.8  2.4  0.0  chr1              18038193 18038233 (41540049) + TDR2              DNA/TcMar-Tc1           894    935     (2)   55556  
   315   14.5  6.6  0.0  chr1              18038234 18038306 (41539976) C piggyBac-N18_DR   DNA/PiggyBac           (86)    568     491   55557  
   298   16.1 21.3  0.9  chr1              18038410 18038503 (41539779) C piggyBac-N18_DR   DNA/PiggyBac          (369)    285     173   55557  
   316   14.3  0.0  0.0  chr1              18038506 18038554 (41539728) + EnSpm-6N1_DR      DNA/CMC-EnSpm          3543   3591  (5645)   55558 *
   338   22.6  5.2  3.1  chr1              18038518 18038613 (41539669) C EnSpm-N40_DR      DNA/CMC-EnSpm        (2879)   2515    2418   55559 *
   477   13.7  1.4  0.0  chr1              18038545 18038617 (41539665) C DIRS-1E-LTR_DR    LTR/Ngaro             (412)    278     205   55560  
   299   21.8  4.4  4.4  chr1              18038555 18038645 (41539637) + DNA8-28_DR        DNA/hAT                3355   3445  (3697)   55561 *
  1893   14.9 13.0  8.2  chr1              18038808 18039354 (41538928) C hAT-N29_DR        DNA/hAT-Tip100        (622)    958     388   55562  
  1822   15.6 14.6 10.1  chr1              18038846 18039415 (41538867) + TDR8              DNA/PIF-Harbinger       563   1155     (0)   55563 *
  2110   11.1  8.4  1.8  chr1              18039069 18039427 (41538855) + TDR8B             DNA/hAT-Ac              457    838   (125)   55564  
   232   19.5 26.8  0.0  chr1              18040014 18040095 (41538187) C DNA-N22_DR        DNA                   (637)    131      28   55565  
   722   23.7 16.7  0.7  chr1              18040530 18040763 (41537519) + SINE2-2_DR        SINE/tRNA-Core-RTE       11    281    (48)   55566  
   206   19.6  0.0  2.2  chr1              18040982 18041028 (41537254) + CryptonV-N4_DR    DNA/Crypton-V          6451   6496  (6997)   55567  
  1016   13.3  1.7  1.1  chr1              18041212 18041386 (41536896) + hAT-N177B_DR      DNA/hAT-Tip100            3    178   (786)   55568  
   282   27.4  0.0  0.0  chr1              18041564 18041647 (41536635) + DNA8-28_DR        DNA/hAT                3009   3092  (4050)   55569 *
   917   15.5 22.1  5.1  chr1              18041610 18041881 (41536401) C DNA9-3_DR         DNA/MULE-MuDR?       (1435)   9944    9629   55570 *
  1283   12.2 11.6  0.8  chr1              18041660 18041883 (41536399) C SINE2-3_DR        SINE/tRNA-V-RTE       (118)    250       3   55571  
   784   19.2 10.3 13.9  chr1              18041884 18042189 (41536093) C DNA8-10_DR        DNA/hAT-Ac           (1834)   2184    1625   55572 *
  2656   12.7 12.2  6.1  chr1              18041888 18042631 (41535651) + hAT-N177B_DR      DNA/hAT-Tip100          178    964     (0)   55573  
  2501    8.6  3.2  3.2  chr1              18043091 18043533 (41534749) + Mariner-N38_DR    DNA/TcMar-Tc1           105    547     (0)   55574  
   241   21.1  3.5  0.0  chr1              18043488 18043501 (41534781) + Dada-U1A_DR       DNA/Dada               3831   3884  (7090)   55575 *
   304    7.9  0.0  0.0  chr1              18043502 18043539 (41534743) + CryptonV-N4_DR    DNA/Crypton-V          5065   5102  (8391)   55576  
   246   14.0  0.0  2.3  chr1              18043507 18043550 (41534732) + hAT-N164_DR       DNA/hAT-Tip100         1327   1369   (671)   55577 *
   760   17.1 17.5  8.4  chr1              18043551 18043978 (41534304) + DNAX-18_DR        DNA/Merlin               84    547   (211)   55578  
  3349   12.9 17.2  3.1  chr1              18043979 18044680 (41533602) + HARBINGERN2B_DR   DNA/PIF-Harbinger         1    798     (1)   55579  
   588   18.2  9.4  8.2  chr1              18044685 18044876 (41533406) + DNAX-18_DR        DNA/Merlin              561    754     (4)   55580  
   230   26.9  3.6  5.6  chr1              18045265 18045374 (41532908) C LOOPERN4B_DR      DNA/PiggyBac            (0)    503     396   55581  
   255   20.1  0.0  8.8  chr1              18045376 18045396 (41532886) C LOOPERN4B_DR      DNA/PiggyBac          (394)    109      30   55581  
   268   21.2  0.0  0.0  chr1              18045397 18045462 (41532820) + Kolobok-1N2_DR    DNA/Kolobok-T2          593    658    (32)   55582  
  5363   11.0 14.8  1.2  chr1              18045616 18046626 (41531656) C TDR23             DNA                     (0)   1147       1   55583  
   508   17.7  7.7  4.2  chr1              18046627 18046801 (41531481) + Mariner-N26_DRe   DNA/TcMar-ISRm11        277    457   (476)   55584  
   265   12.5  0.0  0.0  chr1              18046869 18046908 (41531374) + Mariner-N28_DR    DNA/TcMar-ISRm11        612    651   (592)   55585  
   451   13.5 21.6  0.0  chr1              18046964 18047074 (41531208) + Mariner-N26_DRe   DNA/TcMar-ISRm11        457    591   (342)   55586  
   922   15.5 16.4  0.4  chr1              18047109 18047305 (41530977) + TDR5              DNA/CMC-EnSpm             1    229   (302)   55587  
  2138   11.8 11.7 17.2  chr1              18047306 18047988 (41530294) + EnSpm-N30_DR      DNA/CMC-EnSpm             2    652     (0)   55588  
  1017   16.8 12.7  2.4  chr1              18047998 18048397 (41529885) + EnSpm-N7_DR       DNA/CMC-EnSpm          1788   2239     (0)   55589  
   561    9.9  0.0  0.0  chr1              18048398 18048475 (41529807) + Mariner-N26_DRe   DNA/TcMar-ISRm11        862    929     (4)   55590  
   384   12.9  0.0  9.0  chr1              18048400 18048484 (41529798) C SAT-26_DR         Satellite             (307)   3576    3499   55591 *
  1372   16.1  2.0  2.0  chr1              18048599 18048852 (41529430) + HATN8_DR          DNA/Zisupton              2    255     (0)   55592  
   430   24.6  0.0  4.7  chr1              18049245 18049355 (41528927) C CryptonV-N5_DR    DNA/Crypton-V       (19428)   5109    5004   55593 *
  1737   15.5  9.7  0.0  chr1              18049257 18049585 (41528697) C HE1_DR1           SINE/tRNA-V-RTE        (30)    372      12   55594  
   267   20.7  5.4  0.2  chr1              18050046 18050151 (41528131) + L1-11_DR          LINE/L1                6792   6905   (419)   55595 *
   628   19.5  0.0  0.0  chr1              18050063 18050190 (41528092) + (TAG)n            Simple_repeat             1    128     (0)   55596  
   974   13.6  0.3  6.1  chr1              18050334 18050605 (41527677) + (ATTG)n           Simple_repeat             1    420   (220)   55597  
   543   27.9  0.0  5.9  chr1              18050606 18050873 (41527409) + (TTGG)n           Simple_repeat             1    252     (0)   55598 *
   971    5.5  1.0  0.7  chr1              18050862 18051053 (41527229) + (TAGA)n           Simple_repeat             1    192     (0)   55599 *
   974   13.6  0.3  6.1  chr1              18050874 18051013 (41527269) + (ATTG)n           Simple_repeat           421    640     (0)   55597  
   306   11.5  1.2  2.5  chr1              18050984 18051063 (41527219) C Harbinger3_DR     DNA/PIF-Harbinger    (1484)   2115    2037   55600 *
  5040    8.5 12.0  0.5  chr1              18051788 18052564 (41525718) C TC1DR3            DNA/TcMar-Tc1           (0)   1225     360   55601  
   871   13.1 27.3  0.0  chr1              18052418 18052615 (41525667) + Sola2-N3_DR       DNA/Sola-2             1193   1444  (1013)   55602 *
   250   17.2 12.5  1.6  chr1              18052702 18052813 (41525469) + L2-9_DRe          LINE/L2                3245   3368    (11)   55603  
   435   11.7  7.8  0.7  chr1              18052835 18052963 (41525319) C P-1_DR            DNA/P                (2554)   7414    7277   55604 *
   574    3.0  0.0  4.5  chr1              18052854 18052992 (41525290) C ZFERV-2-I_DR      LTR/ERV1             (9663)    901     769   55605 *
   640    2.4  0.0  0.8  chr1              18052870 18052996 (41525286) + EnSpm-N2_DR       DNA/CMC-EnSpm          2916   3041   (974)   55606  
   567   15.9  0.0  1.8  chr1              18052874 18052992 (41525290) C CryptonV-3_DR     DNA/Crypton-V       (22939)    514     399   55607 *
 28239    1.3  1.5  1.1  chr1              18052993 18056312 (41521970) C DNA9TA1_DR        DNA/CMC-EnSpm           (0)   3333       1   55608  
   458    8.5  0.9  0.9  chr1              18056313 18056388 (41521894) C DNA-X-5_DR        DNA/hAT                (95)   1126    1051   55609 *
   466    6.1  1.0  1.0  chr1              18056303 18056401 (41521881) + DNA-6-N5B_DR      DNA                    1072   1170  (2353)   55610 *
   498    0.0 12.0  0.0  chr1              18056313 18056387 (41521895) C EnSpm-N34_DR      DNA/CMC-EnSpm         (598)    492     409   55611  
   433   10.7  0.0  1.0  chr1              18056388 18056412 (41521870) C Helitron-2_DR     RC/Helitron         (15569)  11839   11741   55612  
   252   19.0  6.9  0.0  chr1              18056532 18056589 (41521693) C DNA-N33_DR        DNA                     (0)   1703    1642   55613 *
   839    9.0 23.4  0.0  chr1              18056583 18056727 (41521555) C TDR19             DNA/hAT-Charlie        (26)    379     201   55614  
   390   11.9  0.0  3.4  chr1              18056755 18056815 (41521467) + DNA-N33_DR        DNA                    1626   1684    (19)   55615  
  3292    9.3  5.1  1.8  chr1              18057800 18058289 (41519993) + LOOPERN5_DR       DNA/Kolobok-T2            4    509   (728)   55616  
   228    0.0  0.0  0.0  chr1              18058296 18058321 (41519961) + LOOPERN5_DR       DNA/Kolobok-T2          839    864   (373)   55617 *
  1864    7.5  0.8  0.0  chr1              18058312 18058551 (41519731) + L2-2_DRe          LINE/L2                2950   3191  (1047)   55618  
  1012   11.7  2.5  5.7  chr1              18058555 18058754 (41519528) + CryptonV-1_DR     DNA/Crypton-V         14372  14565  (3308)   55619  
   898    9.3  7.8  1.8  chr1              18058729 18058882 (41519400) + LOOPERN5_DR       DNA/Kolobok-T2         1075   1237     (0)   55620 *
   219   22.2  0.0  0.0  chr1              18059197 18059250 (41519032) + hAT-N122_DR       DNA/hAT-Ac                1     54   (523)   55621  
   341   14.1  1.6  0.0  chr1              18059571 18059634 (41518648) + Harbinger-5N1B_DR DNA/PIF-Harbinger      1583   1647   (299)   55622  
   281   13.2  0.0  1.9  chr1              18059760 18059813 (41518469) C Harbinger1_DR     DNA/PIF-Harbinger       (0)   4461    4409   55623 *
  1183   15.8  9.8  0.0  chr1              18059800 18060002 (41518280) C HarbingerN1_DR    DNA/PIF-Harbinger     (427)    223       1   55624  
   389   21.8 16.9  3.1  chr1              18060089 18060230 (41518052) + DNAX-27_DR        DNA                     889   1049     (0)   55625  
   832   31.7  1.1  2.1  chr1              18060292 18060726 (41517556) C L2-35_DRe         LINE/L2               (260)   2340    1910   55626  
   361   13.9  0.0  6.2  chr1              18060728 18060796 (41517486) C TDR13             DNA                     (0)    772     708   55627 *
  3142   15.2  4.1  0.8  chr1              18060785 18061369 (41516913) + TDR13             DNA                     169    772     (0)   55628  
 31542    2.5  1.8  2.9  chr1              18061406 18065414 (41512868) + Mariner-N2_DR     DNA/TcMar                 1   3966     (0)   55629  
   226   25.6  5.9  5.4  chr1              18065426 18065597 (41512685) C L2-35_DRe         LINE/L2               (856)   1744    1697   55630  
   565   26.7 12.6  1.4  chr1              18065648 18065837 (41512445) C HARBINGERN2B_DR   DNA/PIF-Harbinger      (25)    774     564   55631  
  2476    9.6  0.6  2.0  chr1              18067294 18067656 (41510626) + TC1DR3            DNA/TcMar-Tc1             1    358   (867)   55632 *
  3560   10.0 10.7  0.0  chr1              18067650 18068210 (41510072) + TC1DR3            DNA/TcMar-Tc1           605   1225     (0)   55633  
  2387    9.0 23.0  3.0  chr1              18069102 18069548 (41508734) C DNA-3-2_DR        DNA                     (0)    973     440   55634  
   830   16.9  3.9  0.0  chr1              18069545 18069680 (41508602) C DNA-3-2_DR        DNA                   (744)    229      88   55634 *
   542   11.7 10.6  0.0  chr1              18069681 18069774 (41508508) C DNA-8-3_DR        DNA/P                   (0)   1163    1060   55635  
   244   15.0  2.5  0.0  chr1              18069776 18069815 (41508467) C DNA-3-2_DR        DNA                   (925)     48       8   55634  
   408   12.9 12.9  0.0  chr1              18069840 18069909 (41508373) + L2-3_DRe          LINE/L2                3888   3966  (1102)   55636  
   322   20.9  3.3  0.0  chr1              18069991 18070081 (41508201) + Copia-13_DR-LTR   LTR/Gypsy?              176    269   (523)   55637  
   583   12.4 29.0  0.0  chr1              18070240 18070384 (41507898) + hAT-N60_DR        DNA/hAT-Ac                1    187  (1318)   55638  
   408    6.8  6.8  0.0  chr1              18070392 18070450 (41507832) + hAT-N60_DR        DNA/hAT-Ac              262    324  (1181)   55639 *
  1352   17.6  5.4  3.9  chr1              18070438 18070479 (41507803) + CryptonV-N4_DR    DNA/Crypton-V          1062   1108 (12385)   55640  
  2353    4.5  0.3  0.0  chr1              18070480 18070789 (41507493) + TDR16             DNA/Merlin                1    311     (2)   55641  
   342   23.0  5.6 13.0  chr1              18070790 18070843 (41507439) + MuDR-2_DR         DNA/MULE-MuDR         15400  15433  (8500)   55642 *
  1642   12.2  1.6  2.2  chr1              18070777 18071096 (41507186) + hAT-N60_DR        DNA/hAT-Ac              368    685   (820)   55643  
   984   10.8 26.8  1.3  chr1              18071082 18071324 (41506958) + hAT-N60_DR        DNA/hAT-Ac             1177   1480    (25)   55644 *
   219   22.9  1.4  4.2  chr1              18071261 18071333 (41506949) C hAT-N93_DR        DNA/hAT-Ac            (421)     88      18   55645 *
   406   18.8  5.4  1.9  chr1              18071340 18071476 (41506806) + LTR1_DR           LTR/Gypsy?              497    638   (261)   55646  
   276   23.5  1.5  0.0  chr1              18071626 18071693 (41506589) C Kolobok-N11_DR    DNA/Kolobok-T2        (362)    109      41   55647  
   249   20.8  2.5  2.5  chr1              18071629 18071707 (41506575) + LOOPERN3B_DR      DNA/Kolobok-T2          944   1022    (27)   55648 *
  1359    9.3  0.5  0.5  chr1              18071716 18071910 (41506372) + hAT-N66B_DR       DNA/hAT-Charlie           1    195     (0)   55649  
   784   18.4  1.3  0.0  chr1              18071926 18072077 (41506205) + Kolobok-1N2_DR    DNA/Kolobok-T2          457    610    (80)   55650  
   204    4.2  0.0  0.0  chr1              18072091 18072114 (41506168) + Kolobok-1N2_DR    DNA/Kolobok-T2          665    688     (2)   55651  
   818   18.0  0.6  4.6  chr1              18072953 18073133 (41505149) C EnSpm-15_DR       DNA/CMC-EnSpm       (10144)   1310    1137   55652 *
  1207   10.3  4.2  2.6  chr1              18073131 18073314 (41504968) C hAT-N186_DR       DNA/hAT?               (50)    652     466   55653  
   259   13.5  0.0  0.0  chr1              18073315 18073351 (41504931) C TDR22             DNA                     (0)   1255    1219   55654  
  2423   13.6  6.4  2.5  chr1              18073356 18073779 (41504503) C TDR22             DNA                   (810)    445       6   55655  
  2442   11.0  5.9  5.0  chr1              18073789 18074246 (41504036) C hAT-N186_DR       DNA/hAT?              (240)    462       1   55653  
   458   19.1  2.4  0.0  chr1              18074247 18074330 (41503952) C hAT-N138B_DR      DNA/hAT-Ac            (250)   1199    1114   55656  
   356   21.5 15.1  0.0  chr1              18074258 18074350 (41503932) + DNA9-3_DR         DNA/MULE-MuDR?         9839   9945  (1434)   55657 *
  3405   13.9  3.1  0.5  chr1              18074781 18075330 (41502952) C DNA-3-6_DR        DNA/Zator?             (21)    564       1   55658  
   876   21.5  5.4  0.0  chr1              18075352 18075537 (41502745) + TDR13C            DNA                       1    196   (484)   55659  
   782   17.4  9.4  0.0  chr1              18075568 18075716 (41502566) C ENSPM-6_DR        DNA/CMC-EnSpm        (4157)  27584   27428   55660  
 25045    3.8  3.2  3.9  chr1              18075720 18080199 (41498083) + EnSpm-N61_DR      DNA/CMC-EnSpm             1   5049  (1598)   55661  
   291    9.8  0.0  0.0  chr1              18080165 18080205 (41498077) + Mariner-N2_DR     DNA/TcMar              2844   2884  (1082)   55662 *
  1764    9.4  2.4  3.5  chr1              18080200 18080487 (41497795) + DNA-1-7_DR        DNA/PIF-Harbinger       165    449   (989)   55663  
  1365   15.0  2.3  0.0  chr1              18080485 18080704 (41497578) C ENSPM-6_DR        DNA/CMC-EnSpm        (4409)  27332   27116   55660 *
   201   15.6  0.0  0.0  chr1              18080678 18080709 (41497573) + CryptonV-N2_DR    DNA/Crypton-V         11963  11994  (4644)   55664 *
  1488   12.0  0.5  0.0  chr1              18080703 18080911 (41497371) + TDR13C            DNA                     471    680     (0)   55665  
   275   27.1  0.0  0.0  chr1              18081350 18081434 (41496848) C hAT-N145_DR       DNA/hAT-Ac              (0)   1591    1507   55666  
   213   17.1  0.0  0.0  chr1              18081422 18081433 (41496849) + DNA2-14_DR        DNA                    3904   3915  (3707)   55667 *
  5740    8.7  1.0  1.7  chr1              18081434 18082260 (41496022) C ERV1-N4-LTR_DR    LTR                     (0)    821       1   55668  
   220   14.8  3.6  3.6  chr1              18082267 18082322 (41495960) C hAT-N145_DR       DNA/hAT-Ac             (92)   1499    1444   55666  
   241   10.5  8.8  0.0  chr1              18082376 18082432 (41495850) + DNA8-28_DR        DNA/hAT                3032   3093  (4049)   55669 *
   262   17.4  0.0  0.0  chr1              18082384 18082429 (41495853) + CryptonV-N2_DR    DNA/Crypton-V         15606  15651   (987)   55670 *
   903   14.0 30.6  0.3  chr1              18082390 18082611 (41495671) C SINE2-4_DR        SINE/tRNA-V-RTE         (0)    371      83   55671  
   249   17.4  4.2  4.2  chr1              18082430 18082453 (41495829) C Mariner-N5B_DR    DNA/TcMar            (4184)   5258    5189   55672 *
   206   22.2  1.8  1.8  chr1              18082657 18082674 (41495608) C DNA2-7_DR         DNA                  (4077)   5573    5556   55673  
   380   12.5  1.8  0.0  chr1              18082675 18082730 (41495552) C Harbinger-8N2_DR  DNA/PIF-Harbinger       (0)    548     492   55674 *
  1209   15.5  4.2  0.0  chr1              18082730 18082942 (41495340) C DNA-X-5_DR        DNA                   (569)    652     431   55675  
  1748   11.1  0.4  0.0  chr1              18082943 18083195 (41495087) C HATN8_DR          DNA/Zisupton            (1)    254       1   55676  
   211    7.4  0.0  0.0  chr1              18083172 18083198 (41495084) C ENSPM-2N_DR       DNA/CMC-EnSpm         (822)    716     690   55677 *
  1668   10.8 11.6  1.8  chr1              18083196 18083497 (41494785) C DNA-X-5_DR        DNA                   (783)    438     108   55675  
   741   20.0  3.3  0.0  chr1              18083497 18083646 (41494636) C Harbinger-8N2_DR  DNA/PIF-Harbinger     (275)    273     119   55674 *
  1441   14.4 17.5  1.5  chr1              18083646 18084032 (41494250) C Tx1-37_DR         LINE/L1-Tx1             (0)   1533    1085   55678  
  5227    3.8  0.2  0.0  chr1              18084033 18084669 (41493613) C EnSpm-N23_DR      DNA/CMC-EnSpm           (0)    638       1   55679  
   552    7.9  0.0  0.0  chr1              18084672 18084760 (41493522) C Tx1-37_DR         LINE/L1-Tx1           (454)   1079     991   55678  
   432   24.8  0.8  3.2  chr1              18084740 18084868 (41493414) C CryptonV-N5_DR    DNA/Crypton-V       (20338)   4199    4074   55680 *
  1851   13.3  0.0  0.0  chr1              18084756 18085025 (41493257) C SINE2-4_DR        SINE/tRNA-V-RTE         (1)    370     101   55681  
   240   13.9  1.3 13.4  chr1              18084971 18085045 (41493237) C DNAX-23_DR        DNA                  (2376)   9425    9359   55682 *
   278   14.3  0.0  4.8  chr1              18085011 18085076 (41493206) C Tx1-37_DR         LINE/L1-Tx1           (512)   1021     959   55683  
   456   17.5 17.5  0.0  chr1              18085078 18085180 (41493102) + EnSpm-N10_DR      DNA/CMC-EnSpm          4496   4616  (4692)   55684  
  1329    8.3  2.8  0.0  chr1              18086127 18086307 (41491975) + SINE2-4_DR        SINE/tRNA-V-RTE         171    356    (15)   55685  
  1196   13.2  2.4  2.9  chr1              18086308 18086336 (41491946) + hAT-N47B_DR       DNA/hAT-Tip100          584    792   (196)   55686  
   200    0.0  0.0  0.0  chr1              18086322 18086346 (41491936) C Merlin-1_DR       DNA/Merlin           (2360)   8167    8143   55687 *
   248   10.7 11.3  8.2  chr1              18086379 18086449 (41491833) + DNA6-6_DR         DNA                    3144   3216  (8065)   55688  
   268   15.2  1.5  1.5  chr1              18086489 18086502 (41491780) + Zisupton-7_DR     DNA/Zisupton          12264  12330  (4752)   55689  
   286    8.7  2.2  0.0  chr1              18086503 18086548 (41491734) C ERV1-N6-I_DR      LTR/ERV1             (1075)   3428    3382   55690  
   246   10.0  6.0  0.0  chr1              18086515 18086564 (41491718) C Polinton-2_DR     DNA/Maverick         (9174)   7102    7050   55691 *
   246   18.0 24.7  1.9  chr1              18086615 18086699 (41491583) C HATN8_DR          DNA/Zisupton          (151)    104       1   55692  
   235   21.6  7.8  2.1  chr1              18086729 18086818 (41491464) + HarbingerN7_DR    DNA/PIF-Harbinger       351    445    (33)   55693  
   290   14.3  2.0  0.0  chr1              18087034 18087082 (41491200) C hAT-N145_DR       DNA/hAT-Ac           (1541)     50       1   55694  
   243   13.3  0.0  0.0  chr1              18087502 18087546 (41490736) + CryptonV-N1_DR    DNA/Crypton-V          8068   8112  (1939)   55695 *
   275   12.0  0.0  0.0  chr1              18087509 18087558 (41490724) + DNA8-17_DR        DNA/hAT-Tip100         1624   1673   (140)   55696  
   230   14.1 16.7  0.0  chr1              18087559 18087586 (41490696) C Mariner-N2_DR     DNA/TcMar            (2611)   1355    1265   55697  
  1682   19.6  4.2  2.1  chr1              18087661 18088088 (41490194) C Copia-11I_DR-LTR  LTR/Gypsy?              (0)    477      41   55698  
   723   32.7  0.0  6.7  chr1              18088225 18088507 (41489775) + (GCTG)n           Simple_repeat             1    263     (0)   55699  
   778   17.9  1.5  8.0  chr1              18088668 18088867 (41489415) C ERV1-N2-LTR_DR    LTR                   (550)    244      57   55700  
   249   21.8  2.8  6.7  chr1              18088942 18089049 (41489233) + CryptonV-N4_DR    DNA/Crypton-V          3489   3592  (9901)   55701  
   220   18.7 11.0  0.0  chr1              18088983 18089077 (41489205) + L1-11_DR          LINE/L1                6807   6890   (434)   55702 *
   296   14.1  1.4  0.0  chr1              18089009 18089079 (41489203) + (TAG)n            Simple_repeat             3     74     (0)   55703  
   744   11.8  6.9  2.9  chr1              18089943 18090073 (41488209) + Harbinger-4N1B_DR DNA/PIF-Harbinger         2    137  (1026)   55704  
  2107    6.7  0.0  0.7  chr1              18090074 18090357 (41487925) + DNA6-8_DR         DNA                      36    317   (655)   55705  
   807    5.0  0.0  0.0  chr1              18090360 18090458 (41487824) C DNA-X-6_DR        DNA                   (115)   1218    1120   55706  
  2199   11.3 11.5  2.5  chr1              18090460 18090904 (41487378) C DNA-X-6_DR        DNA                   (350)    983     500   55706  
  1771   10.9  4.6  7.3  chr1              18090926 18091250 (41487032) + CryptonV-N4_DR    DNA/Crypton-V          7558   7874  (5619)   55707  
  1235   14.8  3.9  5.1  chr1              18091027 18091282 (41487000) C DNA6-6_DR         DNA                  (6868)   4413    4161   55708 *
  2978    9.6  3.7  1.4  chr1              18091249 18091732 (41486550) C DNA-X-6_DR        DNA                   (838)    495       1   55706  
  1284   12.2  3.2  0.0  chr1              18092471 18092659 (41485623) + hAT-N66B_DR       DNA/hAT-Charlie           1    195     (0)   55709  
   569   14.9  0.8  4.1  chr1              18092946 18093071 (41485211) C ASAT_CY           Satellite              (68)    194      73   55710  
   757   12.4  0.0  0.9  chr1              18093127 18093240 (41485042) C LTR-11_DR-LTR     LTR                    (76)    117       5   55711  
   307   26.7  0.0  0.0  chr1              18093283 18093356 (41484926) C LTR-11_DR-LTR     LTR                    (11)    182     109   55712  
  1047   15.8  0.0  4.2  chr1              18093357 18093528 (41484754) + Harbinger-8N2_DR  DNA/PIF-Harbinger         1    165   (383)   55713  
   252   22.5  5.7  7.7  chr1              18093777 18093882 (41484400) + DNA-N15_DR        DNA                     302    405     (0)   55714  
  1663   15.2 10.6  1.7  chr1              18095196 18095583 (41482699) C EnSpm-N21_DR      DNA/CMC-EnSpm          (13)    466      45   55715  
  3051   20.7  3.9  6.0  chr1              18095894 18096761 (41481521) + Looper-N7_DR      DNA/Kolobok-T2            1    851   (164)   55716  
   258   22.5  0.0 11.1  chr1              18096769 18096838 (41481444) C DNA-1-3_DR        DNA/PIF-Harbinger     (178)    659     597   55717  
   449   15.6  0.0  9.5  chr1              18096846 18096937 (41481345) + DNA-1-3_DR        DNA/PIF-Harbinger       754    837     (0)   55718  
   299   18.4  3.3  9.4  chr1              18096921 18096932 (41481350) + Harbinger-2_DR    DNA/PIF-Harbinger       667    751  (3576)   55719 *
   492    6.9  0.0  6.8  chr1              18096933 18097010 (41481272) + DNA-X-4_DR        DNA                     522    594   (651)   55720  
   730   20.9 11.7  2.2  chr1              18097022 18097227 (41481055) + HATN12B_DR        DNA/hAT-Ac              466    690     (5)   55721  
   245   11.9  0.0  0.0  chr1              18098308 18098349 (41479933) C DNA-TTAA-2_DR     DNA                    (54)    615     574   55722  
   403   17.6  0.0  0.0  chr1              18098352 18098419 (41479863) C DNA-TTAA-2_DR     DNA                   (601)     68       1   55723  
   274    5.9  0.0  0.0  chr1              18098835 18098867 (41479415) C Merlin-2_DR       DNA/Merlin           (2767)  11154   11122   55724  
  8103   11.7  2.2  2.5  chr1              18098868 18100205 (41478077) C DNA-X-6_DR        DNA                     (0)   1333       1   55725  
   758   14.1  8.9  1.2  chr1              18100206 18100361 (41477921) + TE-X-1B_DR        DNA                      51    218  (1191)   55726 *
  1631   19.2  9.1  2.5  chr1              18100358 18100699 (41477583) + DNA-1-3_DR        DNA/PIF-Harbinger       474    837     (0)   55727  
  3304   14.6  6.0  0.5  chr1              18100700 18101299 (41476983) + DNA-X-4_DR        DNA                     527   1159    (86)   55728  
  1524    8.8  4.8  0.0  chr1              18101464 18101691 (41476591) C TDR20             DNA/Merlin              (0)    239       1   55729  
  1311   14.9  7.8  0.0  chr1              18101692 18101721 (41476561) + EnSpm-N59_DR      DNA/CMC-EnSpm?         1798   2022  (1647)   55730  
   222   14.6  0.0  0.0  chr1              18102222 18102262 (41476020) + DNA-N4_DR         DNA                     660    700   (342)   55731  
   655    8.7 38.1  0.0  chr1              18102899 18103024 (41475258) + TDR17B            DNA/Sola-1              588    761   (785)   55732  
   297    7.8  5.8  1.9  chr1              18103023 18103074 (41475208) + Mariner-N38_DR    DNA/TcMar-Tc1           220    273   (274)   55733 *
   263   21.4  6.9  9.2  chr1              18103028 18103171 (41475111) C EnSpm-N13_DR      DNA/CMC-EnSpm       (14200)   7949    7809   55734 *
   204   16.0  9.8  1.8  chr1              18103132 18103173 (41475109) C hAT-N164_DR       DNA/hAT-Tip100       (1168)    872     827   55735 *
  6214    9.2 19.1  0.2  chr1              18103174 18104203 (41474079) + TC1DR3            DNA/TcMar-Tc1             1   1225     (0)   55736  
   254    5.9  0.0  2.0  chr1              18105757 18105808 (41472474) + Mariner-3_DR      DNA/TcMar-ISRm11        505    555  (2092)   55737  
  2000   13.4  7.9  0.0  chr1              18105851 18106178 (41472104) + HE1_DR1           SINE/tRNA-V-RTE           2    355    (47)   55738  
   440   20.6  1.4 15.1  chr1              18106387 18106419 (41471863) C Zisupton-7_DR     DNA/Zisupton         (7186)   9896    9711   55739  
   896   11.8  2.2  4.6  chr1              18106420 18106597 (41471685) + DNA11TA1_DR       DNA/CMC-EnSpm            28    201     (2)   55740  
  1994    4.9  0.4  0.4  chr1              18106882 18107129 (41471153) + SINE2-3_DR        SINE/tRNA-V-RTE         121    368     (0)   55741  
   378   18.1  1.2  1.2  chr1              18107056 18107139 (41471143) C hAT-N142B_DR      DNA/hAT?             (1214)    786     703   55742 *
   280   14.2  1.8 31.0  chr1              18107140 18107162 (41471120) + CryptonV-N5_DR    DNA/Crypton-V          5785   5866 (18671)   55743  
   205   12.9  0.0  0.0  chr1              18107425 18107455 (41470827) + SINE2-2_DR        SINE/tRNA-Core-RTE      133    163   (166)   55744  
   203   12.1  0.0  3.0  chr1              18107496 18107529 (41470753) + L2-2_DRe          LINE/L2                4185   4217    (21)   55745  
   256   16.4  7.6  7.6  chr1              18108330 18108395 (41469887) + hAT-N58D_DR       DNA/hAT-Ac              431    496   (925)   55746  
   444    9.2  3.1  0.0  chr1              18108925 18108989 (41469293) + MuDR-1_DR         DNA/MULE-NOF?          5063   5129  (2284)   55747  
  1635   18.5  4.1  0.6  chr1              18108996 18109311 (41468971) C Harbinger-N10_DR  DNA/PIF-Harbinger       (1)    327       1   55748  
   741   13.2 34.7  0.0  chr1              18109312 18109524 (41468758) C MuDR-1_DR         DNA/MULE-NOF?        (1078)   6335    6047   55749 *
  1958    8.1  0.4  0.8  chr1              18109524 18109785 (41468497) C Harbinger-N10_DR  DNA/PIF-Harbinger      (67)    261       1   55750  
   510   22.4  7.8  1.2  chr1              18109799 18109952 (41468330) C MuDR-1_DR         DNA/MULE-NOF?        (1356)   6057    5894   55749  
   347   28.0  0.0  9.8  chr1              18109857 18110058 (41468224) + MuDR-1_DR         DNA/MULE-NOF?          5328   5511  (1902)   55751 *
  3796   11.1  9.1  0.0  chr1              18110123 18110718 (41467564) C HarbingerN1_DR    DNA/PIF-Harbinger       (0)    650       1   55752  
  1015   19.3  3.0 27.0  chr1              18110719 18111242 (41467040) C MuDR-1_DR         DNA/MULE-NOF?        (1627)   5786    5362   55749  
  2179   14.2  5.0  0.3  chr1              18111245 18111604 (41466678) C HarbingerN6_DR    DNA/PIF-Harbinger      (16)    377       1   55753  
  1116   17.5  0.3 12.4  chr1              18111610 18111915 (41466367) C MuDR-1_DR         DNA/MULE-NOF?        (2069)   5344    5072   55749  
   256   24.6  0.8  4.3  chr1              18112093 18112211 (41466071) + P-1_DR            DNA/P                  7227   7341  (2627)   55754 *
   273   16.7  2.2  5.8  chr1              18112123 18112211 (41466071) C Helitron-2_DR     RC/Helitron         (15525)  11887   11802   55755  
   244   14.2  5.8  2.2  chr1              18112124 18112135 (41466147) + EnSpm-N13_DR      DNA/CMC-EnSpm         18947  18977  (3172)   55756 *
   380    0.0  0.0  0.0  chr1              18112156 18112211 (41466071) C Merlin-1_DR       DNA/Merlin           (8898)   1629    1574   55757  
   244   14.2  5.8  2.2  chr1              18112222 18112234 (41466048) + EnSpm-N13_DR      DNA/CMC-EnSpm         18978  19039  (3110)   55756  
  1315   18.8 11.6  9.0  chr1              18112235 18112691 (41465591) C Kolobok-N11_DR    DNA/Kolobok-T2          (3)    468       1   55758  
   637   10.8  0.0 14.9  chr1              18113287 18113402 (41464880) C DNA-X-4_DR        DNA                    (31)   1214    1116   55759  
  6696   11.9  5.1  1.5  chr1              18113403 18114525 (41463757) C Harbinger-4N1B_DR DNA/PIF-Harbinger       (0)   1163       1   55760  
  1842   11.2  8.4  0.0  chr1              18114603 18114913 (41463369) C DNA-X-4_DR        DNA                   (305)    940     604   55759  
  1722   13.0 15.6  2.7  chr1              18114959 18115291 (41462991) C EnSpm-15_DR       DNA/CMC-EnSpm        (2085)   9369    8995   55761 *
  2079   11.1  1.4  0.0  chr1              18114997 18115293 (41462989) + SINE2-4_DR        SINE/tRNA-V-RTE          71    371     (0)   55762  
  1680   17.6  4.8  0.3  chr1              18115294 18115333 (41462949) C Mariner-N2_DR     DNA/TcMar            (2351)   1615    1264   55763  
  1705    8.8  3.1  5.7  chr1              18116448 18116735 (41461547) C SINE2-3_DR        SINE/tRNA-V-RTE        (77)    291      11   55764  
   609   27.3  0.0 14.0  chr1              18116504 18116788 (41461494) C DNAX-25B_DR       DNA/Zisupton         (1043)   2495    2246   55765 *
   264   14.9  0.0  0.0  chr1              18116831 18116879 (41461403) C hAT-N47B_DR       DNA/hAT-Tip100        (782)    206     158   55766  
   238   14.3  0.0  0.0  chr1              18116837 18116899 (41461383) + DNA-6-N2_DR       DNA                     791    853  (4203)   55767 *
   218   17.1  0.0  2.4  chr1              18116876 18116917 (41461365) + Harbinger-4N1_DR  DNA/PIF-Harbinger       787    827   (194)   55768 *
   315   18.2  1.5  3.0  chr1              18116924 18116991 (41461291) + EnSpm-N1_DR       DNA/CMC-EnSpm            23     89  (2441)   55769  
   555   22.6  2.7 14.4  chr1              18117149 18117411 (41460871) + IS3EU-4_DR        DNA/IS3EU             11200  11435  (3594)   55770  
   460   23.9  0.8  1.7  chr1              18117460 18117578 (41460704) C Looper-N7_DR      DNA/Kolobok-T2        (452)    563     446   55771  
   210   23.4  0.0  8.1  chr1              18117740 18117832 (41460450) + EnSpm-N1_DR       DNA/CMC-EnSpm          1705   1790   (740)   55772  
   525   20.0  0.0  4.8  chr1              18118235 18118365 (41459917) C ANGEL             DNA/Kolobok            (71)    238     114   55773  
   229   17.0  0.0  0.0  chr1              18118364 18118410 (41459872) + (TTGG)n           Simple_repeat             1     47     (0)   55774 *
   422   10.1  9.7  4.1  chr1              18118491 18118583 (41459699) C HarbingerN7_DR    DNA/PIF-Harbinger     (379)     99       2   55775  
   230   21.5  8.9  6.3  chr1              18118584 18118614 (41459668) + Looper-N8_DR      DNA/Kolobok-T2          392    518   (589)   55776  
   580   13.9  3.3  0.0  chr1              18119487 18119608 (41458674) + DNA-TA-2_DR       DNA/CMC-EnSpm            63    188     (8)   55777  
  1792   11.6  2.3 24.7  chr1              18119808 18120286 (41457996) C Copia-11C_DR-LTR  LTR/Gypsy?              (2)    434      42   55778  
   848   10.1  1.7  0.0  chr1              18120311 18120429 (41457853) C HAT1-N1B_DR       DNA/hAT-Ac              (0)    739     619   55779  
  1241   13.4  0.0 14.1  chr1              18120445 18120679 (41457603) C HAT1-N1B_DR       DNA/hAT-Ac            (533)    206       1   55779  
   816   11.6  0.0  1.6  chr1              18120680 18120808 (41457474) C Copia-11C_DR-LTR  LTR/Gypsy?            (309)    127       1   55780  
   228   24.4  0.0  6.8  chr1              18120809 18120911 (41457371) C TDR16             DNA/Merlin            (103)    210     115   55781  
   659   11.3  0.0  5.7  chr1              18121146 18121257 (41457025) C DNA-N28_DR        DNA/PIF-Harbinger       (0)    565     460   55782  
   574   10.2  0.0  0.0  chr1              18121353 18121450 (41456832) + (CAT)n            Simple_repeat             2     99     (0)   55783  
  1252    8.3  7.8  0.0  chr1              18121665 18121844 (41456438) + TC1DR3            DNA/TcMar-Tc1             1    194  (1031)   55784  
   273    3.1  0.0  0.0  chr1              18121843 18121874 (41456408) + TC1DR3B           DNA/TcMar-Tc1           857    888     (1)   55785 *
   343   19.4  9.5  1.8  chr1              18122735 18122839 (41455443) + hAT-N182_DR       DNA/hAT-Ac              818    930  (1030)   55786  
   412   24.9 13.2  1.6  chr1              18122911 18123077 (41455205) C DNA9-2_DR         DNA                  (3601)    333     148   55787  
  1062    9.3  0.0  0.0  chr1              18123222 18123371 (41454911) C TDR2              DNA/TcMar-Tc1          (47)    890     741   55788  
   958   13.0  7.4  2.5  chr1              18123393 18123581 (41454701) C SINE2-1_DR        SINE/tRNA               (0)    198       1   55789  
  4140    9.6  7.5  2.7  chr1              18123582 18124245 (41454037) C TDR2              DNA/TcMar-Tc1         (206)    731      37   55788  
  7572    7.0  4.5  1.3  chr1              18125471 18126533 (41451749) C hAT-N31_DR        DNA/hAT-Ac              (0)   1462     366   55790  
   291   19.9  0.3  0.3  chr1              18128857 18128926 (41449356) + Tc1-1_DR          DNA/TcMar-Tc1          1193   1247   (378)   55791  
  1162    5.9 27.5  0.3  chr1              18129127 18129348 (41448934) + Rex1-40_DRe       LINE/Rex-Babar         3053   3334    (15)   55792  
   220   21.1  7.0  0.0  chr1              18129333 18129389 (41448893) C L2-51_DR          LINE/L2                (11)   2258    2198   55793 *
   212   10.5  2.6  0.0  chr1              18129414 18129451 (41448831) + Dada-U1A_DR       DNA/Dada               3444   3482  (7497)   55794 *
   341   19.6 15.7  0.0  chr1              18129420 18129470 (41448812) C IS3EU-4_DR        DNA/IS3EU            (5727)   9302    9185   55795  
   382   11.8  0.0  0.0  chr1              18129471 18129521 (41448761) C Merlin-1_DR       DNA/Merlin           (6437)   4090    4040   55796  
   280   12.3 12.8  5.4  chr1              18129531 18129563 (41448719) + hAT-N142B_DR      DNA/hAT?                742    833  (1167)   55797  
   347   13.5  2.4  5.0  chr1              18129794 18129957 (41448325) C DNA-TA-4_DR       DNA/TcMar            (8211)   1584    1425   55798  
   211   24.0  1.9  0.0  chr1              18129800 18129821 (41448461) + Kolobok-4_DR      DNA/Kolobok-T2         4988   5194  (1432)   55799 *
   708    4.3  0.6  3.1  chr1              18129822 18130002 (41448280) + EnSpm-N48_DR      DNA/CMC-EnSpm          1780   1956  (1622)   55800 *
   837    6.8  0.0  0.0  chr1              18129843 18130003 (41448279) + (TAGA)n           Simple_repeat             1    161     (0)   55801  
   529   19.9  0.7  2.7  chr1              18129871 18130020 (41448262) + Ginger1-N1_DR     DNA/Ginger-1           2240   2386   (272)   55802 *
 10436    8.9  3.0  2.1  chr1              18130542 18132155 (41446127) + LTR2B_DR          LTR                       1   1628     (0)   55803  
   390   19.2  8.4  9.7  chr1              18132339 18132505 (41445777) + DNAX-23_DR        DNA                    9259   9423  (2378)   55804 *
  2157   11.0  2.9  1.2  chr1              18132359 18132698 (41445584) C TDR17B            DNA/Sola-1            (771)    775     430   55805  
   482   20.3  4.4  2.9  chr1              18132588 18132724 (41445558) C Polinton-1N1_DR   DNA/Maverick        (14150)   1319    1181   55806 *
   416   17.2  5.8  0.0  chr1              18132718 18132730 (41445552) C Merlin-2_DR       DNA/Merlin           (9002)   4919    4902   55807 *
   629    8.9  0.0  0.0  chr1              18132731 18132809 (41445473) C TC1DR3B           DNA/TcMar-Tc1           (0)    889     811   55808  
  6430   11.8  2.2  0.2  chr1              18132823 18133772 (41444510) C TC1DR3            DNA/TcMar-Tc1         (256)    969       1   55809  
  2504    9.0 11.3  2.5  chr1              18134776 18135288 (41442994) + L1-131_DR         LINE/L1                 639   1195    (87)   55810  
   206   19.6 12.7  0.8  chr1              18135232 18135349 (41442933) + CryptonV-N5_DR    DNA/Crypton-V          8369   8500 (16037)   55811 *
   315   21.8  0.8  2.6  chr1              18135245 18135362 (41442920) C Mariner-N5C_DR    DNA/TcMar            (5588)   2333    2218   55812 *
   345   16.2  3.0  1.0  chr1              18135252 18135351 (41442931) + EnSpm-N1_DR       DNA/CMC-EnSpm          1982   2083   (447)   55813 *
   750   11.0  0.0 12.1  chr1              18135266 18135282 (41443000) + DNA-2-32_DR       DNA/CMC-EnSpm?         5475   5542  (3240)   55814  
   754    7.9  0.0  0.0  chr1              18135283 18135422 (41442860) + Zisupton-6_DR     DNA/Zisupton           8487   8626 (13490)   55815  
   357   19.5  4.4  3.1  chr1              18135309 18135354 (41442928) + hAT-N39_DR        DNA/hAT-Tip100         1245   1367   (227)   55816 *
   313   24.0  0.8  3.2  chr1              18135352 18135377 (41442905) C CryptonV-N5_DR    DNA/Crypton-V        (8297)  16237   16115   55817 *
   360   10.3  0.0 23.2  chr1              18135355 18135455 (41442827) C Zisupton-3_DR     DNA/Zisupton          (787)   7168    7087   55818  
   227   21.5  1.9 12.9  chr1              18135378 18135403 (41442879) C L1-56_DR          LINE/L1                 (2)   4980    4841   55819 *
   202   12.6 16.2  1.1  chr1              18135410 18135489 (41442793) C CryptonV-N5_DR    DNA/Crypton-V       (18182)   6355    6264   55820 *
   750   11.0  0.0 12.1  chr1              18135423 18135441 (41442841) + DNA-2-32_DR       DNA/CMC-EnSpm?         5543   5631  (3151)   55814  
   487    5.1  3.8  1.2  chr1              18135433 18135511 (41442771) + L1-131_DR         LINE/L1                1200   1280     (2)   55821 *
   357   19.5  4.4  3.1  chr1              18135456 18135467 (41442815) + hAT-N39_DR        DNA/hAT-Tip100         1368   1405   (189)   55816 *
   233    1.5  0.0  0.0  chr1              18135550 18135616 (41442666) + L1-119_DR         LINE/L1                1140   1206  (4071)   55822 *
   371    8.3  0.0  0.0  chr1              18135616 18135735 (41442547) + (TAA)n            Simple_repeat             1    120     (0)   55823  
   290   16.8  0.4  9.9  chr1              18135628 18135871 (41442411) + DNA-1-7_DR        DNA/PIF-Harbinger       671    893   (545)   55824 *
   662    8.4  0.0  5.5  chr1              18135700 18135962 (41442320) + (TTA)n            Simple_repeat             1    248     (0)   55825  
   448   18.3  0.0  7.4  chr1              18135966 18136289 (41441993) + (TGGA)n           Simple_repeat             1    299     (0)   55826  
   961   12.9  4.3  1.1  chr1              18137122 18137342 (41440940) + TDR7              DNA                       1    202   (339)   55827  
  1737    5.6 13.6  0.0  chr1              18137359 18137609 (41440673) C Tc1-7_DR          DNA/TcMar-Tc1        (1198)    448     164   55828  
   457   12.9  2.1  0.7  chr1              18137602 18137742 (41440540) + DNA6-6_DR         DNA                    7721   7863  (3418)   55829 *
   595    7.0  1.1  3.5  chr1              18137626 18137803 (41440479) C EnSpm-N42_DR      DNA/CMC-EnSpm         (539)    713     540   55830 *
   973   13.4  0.4  0.0  chr1              18137656 18137892 (41440390) + Zisupton-6_DR     DNA/Zisupton           8720   8943 (13173)   55831  
   574   15.7  1.0  1.5  chr1              18137804 18137856 (41440426) + Kolobok-4_DR      DNA/Kolobok-T2         4987   5215  (1416)   55832 *
   309    7.7  0.0 10.1  chr1              18137819 18137877 (41440405) C EnSpm-21_DR       DNA/CMC-EnSpm        (2172)   6978    6928   55833 *
  2841    9.3 11.5  3.0  chr1              18137878 18138374 (41439908) + TE-X-1_DR         DNA                       1    538   (940)   55834  
   302    7.1  2.4  0.0  chr1              18138339 18138380 (41439902) C Merlin-2_DR       DNA/Merlin           (3297)  10624   10582   55835 *
   218   25.3  6.5  1.0  chr1              18138347 18138438 (41439844) + hAT-N91_DR        DNA/hAT-Ac               30    126   (229)   55836 *
   429   16.3  0.2  0.0  chr1              18138363 18138452 (41439830) C DNA8-25_DR        DNA                  (3244)    723     648   55837  
   345   25.0  1.1  0.0  chr1              18138376 18138463 (41439819) + EnSpm-N48B_DR     DNA/CMC-EnSpm          5228   5316  (1643)   55838 *
   480   11.9  2.4  0.0  chr1              18138391 18138474 (41439808) + ERV1-N6-I_DR      LTR/ERV1               3379   3464  (1039)   55839 *
  3290   15.9  7.8  0.6  chr1              18138464 18139075 (41439207) C Gypsy41-I_DR      LTR/Gypsy            (1311)   3746    3091   55840  
   466   11.3 11.1  1.7  chr1              18139129 18139236 (41439046) + TDR7              DNA                     414    531    (10)   55841  
   247   10.6  1.5 16.9  chr1              18139306 18139373 (41438909) + IS3EU-5_DR        DNA/IS3EU              5749   5807  (2481)   55842 *
   311    9.3  0.0  0.0  chr1              18139339 18139381 (41438901) C CryptonV-1_DR     DNA/Crypton-V        (3269)  14604   14562   55843  
   215   21.4  1.8  0.0  chr1              18139382 18139394 (41438888) C EnSpm-N49_DR      DNA/CMC-EnSpm        (1459)   2311    2255   55844  
   241    4.0  0.0 27.2  chr1              18139497 18139599 (41438683) + Dada-tL_DR        DNA/Dada               9035   9115  (1292)   55845 *
   342   11.4  0.0  6.2  chr1              18139526 18139628 (41438654) + hAT-N202_DR       DNA/hAT-Tip100           99    195  (1690)   55846  
   337    5.9  5.8  0.9  chr1              18139539 18139641 (41438641) C ERV1-N3-I_DR      LTR/ERV1              (812)   3779    3672   55847 *
   501   14.5  4.1  0.0  chr1              18139551 18139695 (41438587) C Zisupton-6_DR     DNA/Zisupton        (12654)   9462    9312   55848  
   247   18.2  0.0  0.0  chr1              18139984 18140027 (41438255) C Helitron-N5B_DR   RC/Helitron           (946)    701     658   55849  
  9963    9.1  7.5  0.8  chr1              18141164 18142707 (41435575) + Tc1-7_DR          DNA/TcMar-Tc1             1   1646     (0)   55850  
   334   16.4  1.9  1.9  chr1              18142827 18142932 (41435350) + (TGGA)n           Simple_repeat             4    109     (0)   55851  
   220   18.9  3.8  0.0  chr1              18144223 18144275 (41434007) + Merlin-N1_DR      DNA/Merlin                1     55   (314)   55852  
  1729    7.6  0.0  2.5  chr1              18144276 18144517 (41433765) + TDR20             DNA/Merlin                3    238     (1)   55853  
   896   18.8 17.1  0.7  chr1              18144520 18144771 (41433511) + Merlin-N1_DR      DNA/Merlin               47    339    (30)   55854  
   370    4.6  1.5  0.0  chr1              18145245 18145375 (41432907) + (GAAA)n           Simple_repeat             1    133     (0)   55855  
  1357    9.4  8.9  0.4  chr1              18146049 18146262 (41432020) C TC1DR3            DNA/TcMar-Tc1           (1)   1224     993   55856  
  1720   10.0  0.0  0.0  chr1              18146274 18146514 (41431768) + L2-3_DRe          LINE/L2                3953   4193   (875)   55857  
   347   11.4  4.2  1.4  chr1              18146498 18146568 (41431714) + SAT-26B_DR        Satellite               721    793     (0)   55858 *
  1054   11.9 21.2  0.8  chr1              18146507 18146718 (41431564) + HE1_DR1           SINE/tRNA-V-RTE         123    377    (25)   55859  
   425   22.9  1.6  4.2  chr1              18146613 18146735 (41431547) + CryptonV-N5_DR    DNA/Crypton-V          4853   4972 (19565)   55860 *
   232   17.9  0.0  1.8  chr1              18147363 18147419 (41430863) C EnSpm-9_DR        DNA/CMC-EnSpm        (7818)    802     747   55861  
   227   19.0  0.0  3.5  chr1              18147393 18147452 (41430830) C DNA6-6_DR         DNA                  (1320)   9961    9904   55862 *
   306    6.7  0.0  4.0  chr1              18147600 18147677 (41430605) + Helitron-2_DR     RC/Helitron           23603  23677  (3735)   55863 *
   318    2.9  0.0  0.0  chr1              18147610 18147678 (41430604) C ENSPM-6_DR        DNA/CMC-EnSpm       (18595)  14021   13953   55864  
   245   10.8  4.0  0.0  chr1              18147621 18147694 (41430588) C Rex1-31_DRe       LINE/Rex-Babar        (414)   3119    3043   55865 *
   256   29.1  3.1  5.2  chr1              18147881 18147978 (41430304) C Harbinger-5N1B_DR DNA/PIF-Harbinger       (0)   1946    1851   55866  
  4125   11.9 23.1  0.6  chr1              18148027 18148883 (41429399) C LOOPERN7_DR       DNA/Kolobok-T2          (0)   1290     242   55867  
   777   23.1  4.8  0.0  chr1              18148756 18148941 (41429341) + Kolobok-N7_DR     DNA/Kolobok-T2          601    795   (381)   55868 *
   866   20.0  7.8  5.4  chr1              18148817 18149086 (41429196) + EnSpm-N3B_DR      DNA/CMC-EnSpm          1035   1310  (2424)   55869  
   260   14.3  0.0  0.0  chr1              18149055 18149096 (41429186) C EnSpm-10_DR       DNA/CMC-EnSpm        (5834)    471     430   55870 *
  1116   17.9  1.8  1.8  chr1              18149089 18149310 (41428972) C LOOPERN7_DR       DNA/Kolobok-T2       (1045)    245      24   55867  
  1542   15.7 21.7  0.0  chr1              18149401 18149764 (41428518) + TDR13             DNA                     211    653   (119)   55871  
   208   13.0  4.3  2.1  chr1              18150042 18150088 (41428194) C Copia-21_DR-LTR   LTR/Gypsy?            (136)    186     139   55872  
   342   21.7  1.0  2.4  chr1              18150584 18150733 (41427549) C TZF28B            DNA/TcMar-Tc1         (556)   1041     892   55873  
   330   18.4  2.5  5.1  chr1              18151085 18151097 (41427185) C EnSpm-N11_DR      DNA/CMC-EnSpm        (2371)   2982    2972   55874  
   923   14.5  9.4  0.0  chr1              18151098 18151256 (41427026) + HE1_DR1           SINE/tRNA-V-RTE           1    174   (228)   55875  
   244   10.3  0.0  2.6  chr1              18151283 18151322 (41426960) C TC1DR3B           DNA/TcMar-Tc1           (0)    889     851   55876 *
  5825    9.7  2.7  0.9  chr1              18151308 18152164 (41426118) + TC1DR3            DNA/TcMar-Tc1            12    883   (342)   55877  
   893    7.7  0.0  0.0  chr1              18152168 18152284 (41425998) + TC1DR3            DNA/TcMar-Tc1          1100   1216     (9)   55878  
   235   23.2  0.0  3.7  chr1              18152276 18152360 (41425922) + EnSpm-21_DR       DNA/CMC-EnSpm          9068   9149     (1)   55879 *
   370    9.3  1.5  1.5  chr1              18153463 18153546 (41424736) + hAT-N35_DR        DNA/hAT-Ac               34    118  (1401)   55880 *
  3383    6.3  1.8  0.7  chr1              18153510 18153956 (41424326) C hAT-N63_DR        DNA/hAT-Ac           (1258)    452       1   55881  
   336   18.3  0.0  4.8  chr1              18153957 18154022 (41424260) + Zisupton-6_DR     DNA/Zisupton           1108   1168 (20948)   55882 *
   582    4.3  7.5  0.0  chr1              18153946 18154039 (41424243) + Mariner-N5C_DR    DNA/TcMar              2202   2302  (5619)   55883  
   452   10.2  5.1  0.0  chr1              18153957 18154074 (41424208) + DNA6-6_DR         DNA                    7778   7901  (3380)   55884 *
   363   20.8 16.4  2.0  chr1              18153962 18154138 (41424144) + Harbinger-N17_DR  DNA/PIF-Harbinger       557    758   (887)   55885 *
   307   19.3  7.4 12.7  chr1              18153972 18154063 (41424219) C EnSpm-6N1_DR      DNA/CMC-EnSpm        (2649)   6587    6452   55886 *
   485   16.7  0.0  0.0  chr1              18154064 18154147 (41424135) + hAT-N138B_DR      DNA/hAT-Ac             1135   1218   (231)   55887  
   307   19.3  7.4 12.7  chr1              18154148 18154202 (41424080) C EnSpm-6N1_DR      DNA/CMC-EnSpm        (2649)   6451    6368   55886  
   414    6.2  0.0  0.0  chr1              18154336 18154399 (41423883) + EnSpm-6N1_DR      DNA/CMC-EnSpm          6367   6430  (2806)   55888 *
   429    1.5  0.0  0.0  chr1              18154365 18154430 (41423852) + (TGAA)n           Simple_repeat             3     68     (0)   55889  
   301   17.9  0.6  3.4  chr1              18154400 18154443 (41423839) C hAT-N22_DR        DNA/hAT               (763)    972     856   55890 *
  2452   13.1  5.5  1.8  chr1              18154428 18154848 (41423434) + TC1DR3            DNA/TcMar-Tc1           583   1018   (207)   55891  
   631   19.0  8.0  4.3  chr1              18154910 18155134 (41423148) + Merlin-N3_DR      DNA/Merlin                1    233    (22)   55892  
   548   23.8 16.0  2.9  chr1              18155223 18155434 (41422848) C CryptonV-N4_DR    DNA/Crypton-V        (5594)   7899    7661   55893 *
  1394   18.6 14.7  0.6  chr1              18155250 18155563 (41422719) + DNA8-17_DR        DNA/hAT-Tip100         1309   1666   (147)   55894 *
  1777   26.2  4.5 13.0  chr1              18155285 18156459 (41421823) + CryptonV-N5_DR    DNA/Crypton-V          3567   4653 (19884)   55895  
   797   21.9  7.7  3.5  chr1              18156314 18156535 (41421747) C EnSpm-N48B_DR     DNA/CMC-EnSpm        (6062)    897     667   55896 *
   240    6.8  4.5  0.0  chr1              18156502 18156545 (41421737) + Zisupton-7_DR     DNA/Zisupton          11506  11551  (5531)   55897 *
   200   13.5  1.8  5.7  chr1              18156546 18156556 (41421726) C Polinton-1_DR     DNA/Maverick          (852)  17633   17581   55898  
   202   19.1  0.0 11.3  chr1              18157618 18157676 (41420606) C DNA-X-5_DR        DNA/hAT               (280)    941     889   55899  
  7771    9.3  6.8  0.4  chr1              18157747 18158891 (41419391) C TC1DR3            DNA/TcMar-Tc1           (7)   1218       1   55900  
   210   13.9  8.9  4.3  chr1              18158862 18158906 (41419376) + Merlin-2_DR       DNA/Merlin             4872   4918  (9003)   55901 *
   307   26.1  6.0  0.0  chr1              18158904 18159019 (41419263) C Merlin-N3_DR      DNA/Merlin            (105)    150      27   55902  
   757   14.9 10.3  4.7  chr1              18159020 18159223 (41419059) + EnSpm-N4B_DR      DNA/CMC-EnSpm?            1    215     (5)   55903  
  3066   13.8 20.8  1.0  chr1              18159351 18159993 (41418289) + TDR13             DNA                       2    770     (2)   55904  
   393   27.1  3.7  5.0  chr1              18160099 18160261 (41418021) C piggyBac-N5B_DR   DNA/PiggyBac?          (17)   1721    1561   55905  
   308   16.3 13.8  1.0  chr1              18160677 18160763 (41417519) + Merlin-N3_DR      DNA/Merlin               79    176    (79)   55906  
  2635   15.9  8.0 14.8  chr1              18160772 18160961 (41417321) + L2-1B_DR          LINE/L2                 253    733   (275)   55907  
  2625   18.0  4.5  5.8  chr1              18160962 18161555 (41416727) C DNA8-25_DR        DNA                  (2152)   1815    1229   55908  
  3410    8.9 11.4  8.2  chr1              18161556 18162262 (41416020) + HATN3B_DR         DNA/hAT-Tip100            1    598   (381)   55909  
  1361    6.0  6.5  0.0  chr1              18162262 18162460 (41415822) + L2-5_DRe          LINE/L2                2016   2227     (0)   55910 *
   526   14.4  0.0  0.0  chr1              18162463 18162552 (41415730) + Merlin-N3_DR      DNA/Merlin              165    254     (1)   55911  
   468   18.1 14.2  4.2  chr1              18162852 18162875 (41415407) C DNA7-N1_DR        DNA/Zisupton        (20775)   1341    1296   55912  
   428    9.8  2.2  0.0  chr1              18162876 18162967 (41415315) C Helitron-2_DR     RC/Helitron         (21067)   6345    6252   55913  
   468   18.1 14.2  4.2  chr1              18162968 18163049 (41415233) C DNA7-N1_DR        DNA/Zisupton        (20775)   1295    1129   55912  
   559    9.0  0.0  6.4  chr1              18163936 18164018 (41414264) + TDR22             DNA                       1     78  (1177)   55914  
   292   20.5  1.2 25.8  chr1              18163940 18164103 (41414179) C TDR22B            DNA                     (0)   1248    1117   55915 *
   288   10.5  0.0  0.0  chr1              18164071 18164108 (41414174) C TDR22             DNA                    (96)   1159    1122   55916 *
   614   14.3  0.0  5.1  chr1              18164108 18164210 (41414072) C TDR22             DNA                  (1151)    104       7   55917 *
  4769   13.1  9.4  3.3  chr1              18164162 18165113 (41413169) + TDR22             DNA                      60   1068   (187)   55918  
 89049    0.9  0.3  2.0  chr1              18165114 18175705 (41402577) C DNA7-N1_DR        DNA/Zisupton            (0)  10417       1   55919  
   964   12.5  9.6 11.2  chr1              18175706 18175902 (41402380) + TDR22             DNA                    1062   1255     (0)   55920  
   227    9.3 10.5  1.2  chr1              18175966 18176041 (41402241) C Mariner-N31_DR    DNA/TcMar-Tc1         (241)    299     217   55921 *
   249    5.7  2.8  2.8  chr1              18175981 18176052 (41402230) + DNA-TA-4_DR       DNA/TcMar              6082   6153  (3642)   55922  
   601   13.7  8.5  4.4  chr1              18176059 18176211 (41402071) C DNA11TA1B_DR      DNA/CMC-EnSpm          (44)    159       1   55923  
   245   11.9  4.9  3.2  chr1              18176241 18176251 (41402031) + Zisupton-6_DR     DNA/Zisupton           8934   8945 (13171)   55924  
  2637    7.4 19.0  0.7  chr1              18176252 18176714 (41401568) C Mariner-N38_DR    DNA/TcMar-Tc1           (0)    547       1   55925  
   215   27.5  2.5  0.0  chr1              18176665 18176676 (41401606) C Zisupton-6_DR     DNA/Zisupton        (13121)   8995    8970   55926 *
   268   15.6  0.0  0.0  chr1              18176677 18176721 (41401561) + MuDR-2_DR         DNA/MULE-MuDR         18080  18124  (5809)   55927  
   215   27.5  2.5  0.0  chr1              18176722 18176744 (41401538) C Zisupton-6_DR     DNA/Zisupton        (13121)   8969    8914   55926  
   420    7.7  0.0  0.6  chr1              18177801 18177905 (41400377) + Polinton-4_DR     DNA/Maverick          12627  12695  (7592)   55928  
   592   13.4 17.1  2.0  chr1              18178005 18178179 (41400103) + Rex1-31_DRe       LINE/Rex-Babar         3318   3518    (15)   55929  
   524   10.1  2.5  1.2  chr1              18178883 18178962 (41399320) + hAT-N85_DR        DNA/hAT-Charlie           1     81   (113)   55930  
  1188    9.0  0.0  0.0  chr1              18178967 18179122 (41399160) C DNA-2-2_DR        DNA                     (1)    406     251   55931 *
  2646    9.7  9.6  1.9  chr1              18179116 18179607 (41398675) C DNA-1-7_DR        DNA/PIF-Harbinger      (13)   1425     897   55932  
   208   11.0  2.4  2.4  chr1              18180241 18180324 (41397958) + L1-11_DR          LINE/L1                5341   5424  (1900)   55933 *
   283   13.6  2.2  1.1  chr1              18180250 18180338 (41397944) C DNA-TA-4_DR       DNA/TcMar            (5061)   4734    4645   55934  
   251   21.7  0.0  0.0  chr1              18180257 18180348 (41397934) C DNA-6-N2_DR       DNA                   (784)   4272    4181   55935 *
   216   14.0  2.3  2.3  chr1              18180463 18180506 (41397776) C hAT-N46_DR        DNA/hAT-Tip100        (758)     46       3   55936  
   226   10.0  0.0  0.0  chr1              18180907 18180936 (41397346) + DNA-3-2B_DR       DNA/PIF-Harbinger         1     30   (802)   55937  
   909   17.7  0.4  6.3  chr1              18180942 18181183 (41397099) + (CAGA)n           Simple_repeat             1    453   (176)   55938  
   218   16.4  0.0 21.3  chr1              18181184 18181518 (41396764) + GA-rich           Low_complexity            1    263     (0)   55939  
   909   17.7  0.4  6.3  chr1              18181519 18181610 (41396672) + (CAGA)n           Simple_repeat           454    629     (0)   55938  
  2626    8.6  8.8  0.4  chr1              18182510 18182943 (41395339) C Mariner-N38_DR    DNA/TcMar-Tc1          (77)    470       1   55940  
   234   16.3  0.0  0.0  chr1              18182918 18182960 (41395322) + hAT-N202_DR       DNA/hAT-Tip100          488    530  (1355)   55941 *
   454   13.3  6.7  0.0  chr1              18182959 18182969 (41395313) C DNA8-10_DR        DNA/hAT-Ac           (1800)   2218    2123   55942  
   518    5.1  7.6  0.0  chr1              18182970 18183048 (41395234) C HE1_DR1           SINE/tRNA-V-RTE         (7)    395     311   55943  
   257   17.7  0.0 15.5  chr1              18182993 18183059 (41395223) + EnSpm-N59_DR      DNA/CMC-EnSpm?         2309   2366  (1303)   55944 *
   223   25.3  1.2  2.5  chr1              18183230 18183310 (41394972) + piggyBac-N5C_DR   DNA/PiggyBac?          1951   2030   (281)   55945  
   255   22.9  0.0  0.0  chr1              18183340 18183351 (41394931) + Merlin-2_DR       DNA/Merlin             6495   6542  (7379)   55946  
   268   11.1  0.0  0.0  chr1              18183352 18183387 (41394895) + hAT-N117_DR       DNA/hAT-Tip100         1604   1639  (1018)   55947  
  1667   10.9  7.7  1.4  chr1              18183388 18183648 (41394634) C hAT-N58_DR        DNA/hAT-Ac            (531)    277       1   55948  
   815   12.9  2.6  3.3  chr1              18183649 18183794 (41394488) C ERV1-N1-I_DR      LTR/ERV1             (3710)   1807    1663   55949 *
  2450   11.2  1.1  1.1  chr1              18183662 18184032 (41394250) C SINE2-4_DR        SINE/tRNA-V-RTE         (0)    371       1   55950  
   285   23.0  2.7  1.3  chr1              18183971 18184045 (41394237) + DNA7-N2_DR        DNA/hAT-hAT6           1639   1714   (300)   55951 *
   212   22.9  6.9  4.5  chr1              18183985 18184071 (41394211) C EnSpm-N44_DR      DNA/CMC-EnSpm        (3182)   5470    5382   55952 *
   513   15.8 13.3  0.0  chr1              18184034 18184153 (41394129) C HATN1_DR          DNA/hAT               (291)    136       1   55953  
  6595    2.1  1.8  0.4  chr1              18184624 18185398 (41392884) + DNA2-2_DR         DNA                       1    786     (0)   55954  
   266   22.0 10.8  6.6  chr1              18186533 18186634 (41391648) + HATN8_DR          DNA/Zisupton              1    106   (149)   55955  
  2462   13.5  9.9  0.6  chr1              18186636 18187222 (41391060) + DNA2-2B_DR        DNA                       1    929     (0)   55956  
  1484   15.2  5.0  8.7  chr1              18187237 18187559 (41390723) + DNA2-2B_DR        DNA                      37    348   (581)   55957  
   200   14.3  3.9  3.9  chr1              18187562 18187612 (41390670) + DNA2-2B_DR        DNA                     392    442   (487)   55958  
  1041   12.0 10.4  0.5  chr1              18187643 18187843 (41390439) + DNA8-12_DR        DNA                       1    221   (105)   55959  
   410   18.9  1.0  2.1  chr1              18187856 18187952 (41390330) + Kolobok-N5_DR     DNA/Kolobok-T2?         322    417    (68)   55960  
  2169   15.2 27.6  3.5  chr1              18187978 18188629 (41389653) + HATN2_DR          DNA/hAT                 416   1219     (0)   55961  
  2796   12.2 15.8  0.5  chr1              18190150 18190674 (41387608) + Kolobok-N2A_DR    DNA/Kolobok-T2            1    605   (750)   55962  
   201   15.2  0.0  0.0  chr1              18190698 18190730 (41387552) + Gypsy-205_DR-I    LTR/Gypsy              2027   2059   (703)   55963  
   384   19.3  2.3  0.0  chr1              18190837 18190924 (41387358) C DNA-2-11_DR       DNA                     (0)    989     900   55964  
  2063   15.6  2.7  0.8  chr1              18190949 18191323 (41386959) + Rex1-15_DRe       LINE/Rex-Babar         1276   1657     (7)   55965  
  1241   15.4 11.0  3.3  chr1              18191363 18191670 (41386612) C DNA-2-11_DR       DNA                   (112)    877     547   55964  
   261    9.6  0.9 16.5  chr1              18191609 18191637 (41386645) + Dada-tA_DR        DNA/Dada               8152   8246   (424)   55966 *
   302   12.5  3.7  1.2  chr1              18191638 18191650 (41386632) + Ginger1-N1_DR     DNA/Ginger-1            613    695  (1963)   55967  
   313    8.8  2.9  0.0  chr1              18191651 18191718 (41386564) + EnSpm-N2_DR       DNA/CMC-EnSpm          2903   2972  (1043)   55968  
   310    7.0  2.6  1.3  chr1              18191667 18191768 (41386514) C EnSpm-22N2_DR     DNA/CMC-EnSpm        (3176)   2371    2272   55969 *
  2002   13.8 10.7  6.7  chr1              18191984 18192412 (41385870) + Kolobok-N2_DR     DNA/Kolobok-T2          249    693   (678)   55970  
  1539   11.8 19.4  0.0  chr1              18192413 18192691 (41385591) C SINE2-4_DR        SINE/tRNA-V-RTE         (0)    371      39   55971 *
  4106   11.8  5.4  1.6  chr1              18192690 18193355 (41384927) + Kolobok-N2_DR     DNA/Kolobok-T2          681   1371     (0)   55972  
   417   13.6  0.0 12.2  chr1              18193379 18193466 (41384816) C EnSpm-N26B_DR     DNA/CMC-EnSpm           (0)    221     144   55973  
  4984   12.7 17.9  7.3  chr1              18193467 18194718 (41383564) + LOOPERN2_DR       DNA/Kolobok-T2            1   1375     (0)   55974  
   419   14.6 10.3  0.9  chr1              18194739 18194835 (41383447) C EnSpm-N26B_DR     DNA/CMC-EnSpm         (115)    106       1   55973  
 10131    8.1  3.0  0.6  chr1              18195827 18197239 (41381043) + TZF28B            DNA/TcMar-Tc1            93   1538    (76)   55975  
   213   25.0  1.1  3.2  chr1              18197402 18197496 (41380786) + CryptonV-N5_DR    DNA/Crypton-V          7482   7574 (16963)   55976 *
   315   22.1  8.1  0.0  chr1              18197422 18197432 (41380850) + Zisupton-2_DR     DNA/Zisupton           2832   2923  (2130)   55977  
   466   10.8  2.7  0.0  chr1              18197433 18197506 (41380776) C L2-1B_DR          LINE/L2                 (3)   1005     930   55978  
   258   34.0  1.0  4.0  chr1              18197671 18197774 (41380508) C Gypsy82-LTR_Dr    LTR/Gypsy             (583)    762     662   55979 *
   349   11.6  0.9  0.3  chr1              18197687 18197708 (41380574) + CryptonV-2_DR     DNA/Crypton-V          8896   8951 (12860)   55980  
   345   10.8  0.0  0.0  chr1              18197709 18197773 (41380509) + DNA7-N1_DR        DNA/Zisupton           1192   1256  (9161)   55981  
   281   20.3  0.0  0.0  chr1              18197719 18197792 (41380490) C hAT-N70_DR        DNA/hAT?              (729)    596     523   55982 *
  2837   15.0  9.3  1.2  chr1              18198136 18198695 (41379587) C Kolobok-1N2_DR    DNA/Kolobok-T2          (0)    690      86   55983  
   381   15.7  7.2  0.0  chr1              18201080 18201162 (41377120) C DNA-TA-1_DR       DNA/TcMar-Tc1          (22)    790     702   55984  
   253   29.5  1.8  0.9  chr1              18201173 18201285 (41376997) C EnSpm-N27B_DR     DNA/CMC-EnSpm          (52)    121       8   55985  
  2166    8.0 14.9  1.6  chr1              18201488 18201883 (41376399) C DNA-TA-1_DR       DNA/TcMar-Tc1          (91)    721     274   55984  
  2569   10.5  0.5  3.0  chr1              18201888 18202291 (41375991) + DNA6-6_DR         DNA                    4185   4578  (6703)   55986  
   499   17.1 13.5  0.0  chr1              18202271 18202381 (41375901) C DNA-TA-1_DR       DNA/TcMar-Tc1         (541)    271     146   55984 *
  3760   13.0  6.3  7.5  chr1              18202387 18203159 (41375123) + Kolobok-N2_DR     DNA/Kolobok-T2            1    765   (606)   55987  
  2850   11.9  2.5  1.5  chr1              18203181 18203699 (41374583) + Mariner-N38_DR    DNA/TcMar-Tc1            23    546     (1)   55988  
   298   15.7 13.6  0.0  chr1              18203700 18203761 (41374521) + CryptonV-N3_DR    DNA/Crypton-V          3001   3054 (17609)   55989 *
  3421   10.3 10.6  0.2  chr1              18203706 18204252 (41374030) + Kolobok-N2_DR     DNA/Kolobok-T2          768   1371     (0)   55990  
   723    7.2  0.9  2.6  chr1              18204253 18204366 (41373916) C DNA-TA-1_DR       DNA/TcMar-Tc1         (695)    117       6   55984  
   347   19.7  0.0 12.9  chr1              18204288 18204392 (41373890) + Zisupton-7_DR     DNA/Zisupton           9810   9902  (7180)   55991 *
   226   13.3  6.7  0.0  chr1              18204804 18204848 (41373434) C Dada-tL_DR        DNA/Dada             (3165)   7242    7195   55992 *
   236    3.2  0.0  0.0  chr1              18204820 18204850 (41373432) C Tx1-25_DR         LINE/L1-Tx1          (4465)    977     947   55993  
   296   15.4  0.0  0.0  chr1              18205239 18205290 (41372992) + Kolobok-N11_DR    DNA/Kolobok-T2           52    103   (368)   55994  
   309    4.8  0.0  0.0  chr1              18205306 18205347 (41372935) C LOOPERN5_DR       DNA/PiggyBac            (0)   1237    1196   55995  
   263   13.5  1.9  1.9  chr1              18205348 18205358 (41372924) C LOOPER-N5C_DR     DNA/Kolobok-T2          (0)   1465    1413   55996  
  2857   11.5 28.7  1.4  chr1              18205387 18206020 (41372262) C LOOPERN5_DR       DNA/PiggyBac          (432)    805       1   55995  
  3256   17.6  2.0  6.2  chr1              18206385 18207388 (41370894) + EnSpm-N5B_DR      DNA/CMC-EnSpm             1   1291     (1)   55997  
  2451   14.0  8.5  1.0  chr1              18209007 18209453 (41368829) + TDR13             DNA                       5    484   (288)   55998  
  1604    5.6 18.8  0.9  chr1              18209453 18209723 (41368559) + Rex1-40_DRe       LINE/Rex-Babar         3014   3332    (17)   55999 *
   783   11.2 26.4  0.0  chr1              18209717 18209889 (41368393) + TDR13             DNA                     475    767     (5)   56000 *
   675   24.9 11.6  3.6  chr1              18209847 18210104 (41368178) C DNA9-3_DR         DNA/MULE-MuDR?       (1474)   9905    9628   56001 *
   598   23.3 14.6  8.8  chr1              18209859 18209886 (41368396) + DNA6-6_DR         DNA                    6919   7077  (4204)   56002 *
   967   16.4 19.6  0.0  chr1              18209887 18210106 (41368176) C HE1_DR1           SINE/tRNA-V-RTE       (137)    265       3   56003  
   852   22.7 10.1  2.2  chr1              18210107 18210134 (41368148) + EnSpm-15_DR       DNA/CMC-EnSpm          9117   9383  (2071)   56004  
   598   23.3 14.6  8.8  chr1              18210135 18210159 (41368123) + DNA6-6_DR         DNA                    7078   7235  (4046)   56002  
   210   30.9  8.1  0.0  chr1              18211179 18211314 (41366968) C Mariner-N7_DR     DNA/TcMar              (35)    226      80   56005  
   219    9.3  0.0 15.6  chr1              18211377 18211465 (41366817) C hAT-N178B_DR      DNA/hAT-Ac           (1669)    214     138   56006 *
   254    8.2  1.4  0.0  chr1              18211415 18211495 (41366787) C DNA-6-N2_DR       DNA                    (38)   4268    4185   56007  
   201   12.3  0.0  0.0  chr1              18211597 18211653 (41366629) C DNA-6-N2_DR       DNA                  (4214)    842     786   56008 *
   202   10.5  0.0  0.0  chr1              18211605 18211661 (41366621) + hAT-N178B_DR      DNA/hAT-Ac              138    194  (1689)   56009 *
   239   12.7  0.0  0.0  chr1              18211611 18211673 (41366609) + DNA-6-N2_DR       DNA                    4212   4274   (782)   56010  
  3956    9.3 31.9  0.1  chr1              18212055 18212850 (41365432) + LOOPERN3B_DR      DNA/Kolobok-T2            1   1049     (0)   56011  
   526   20.6  3.6  4.4  chr1              18213532 18213563 (41364719) C piggyBac-N11_DR   DNA/PiggyBac?         (599)   1082     974   56012  
   538   13.1  9.1  0.0  chr1              18213564 18213662 (41364620) C DNA-2-28_DR       DNA/TcMar?            (108)    279     172   56013  
   330   16.9 23.1  0.0  chr1              18214301 18214430 (41363852) + Kolobok-N3_DR     DNA/Kolobok-T2?         205    364     (6)   56014  
   205   19.3  1.8  0.0  chr1              18214671 18214727 (41363555) C hAT-24N1_DR       DNA/hAT-Ac            (847)    680     623   56015  
   231    6.0  0.0 11.8  chr1              18214742 18214779 (41363503) + DNA-N46_DR        DNA                      45     78   (459)   56016  
  1682   13.8 23.6  0.2  chr1              18214781 18215136 (41363146) + DNA-X-2B_DR       DNA                       1    439     (0)   56017  
   564    4.4  0.0  0.0  chr1              18215137 18215203 (41363079) + DNA-N46_DR        DNA                      73    139   (398)   56018  
   465   15.5  4.5  7.8  chr1              18215203 18215335 (41362947) + DNA-N46_DR        DNA                     409    537     (0)   56019 *
  2954    2.7  0.5  1.4  chr1              18215417 18215786 (41362496) C Merlin-N1_DR      DNA/Merlin              (2)    367       1   56020  
   346   17.5  2.1  5.5  chr1              18215919 18215949 (41362333) + CryptonV-N4_DR    DNA/Crypton-V          1468   1541 (11950)   56021  
   483    7.8  0.0  0.0  chr1              18215950 18216013 (41362269) C DNA-2-29_DR       DNA                    (68)     64       1   56022  
   293   20.3  0.0  1.7  chr1              18215970 18216018 (41362264) C EnSpm-5_DR        DNA/CMC-EnSpm        (5241)   2430    2383   56023 *
  1182   22.6  5.9  3.8  chr1              18216019 18216456 (41361826) + Copia-12B_DR-LTR  LTR/Gypsy?                1    447    (20)   56024  
   241   29.7  0.8  5.0  chr1              18216364 18216487 (41361795) C EnSpm-N22_DR      DNA/CMC-EnSpm         (733)    788     670   56025 *
   282   27.4  3.4  0.8  chr1              18217063 18217180 (41361102) C EnSpm-10_DR       DNA/CMC-EnSpm        (4212)   2093    1973   56026 *
   485   28.5  2.8  1.1  chr1              18217123 18217303 (41360979) + EnSpm-11_DR       DNA/CMC-EnSpm          7264   7447  (1556)   56027  
  3306   11.4 15.0 17.9  chr1              18217683 18218643 (41359639) + TDR2              DNA/TcMar-Tc1             1    937     (0)   56028  
   313   11.0  4.3  7.5  chr1              18220277 18220345 (41357937) + SAT-26_DR         Satellite              3489   3555   (328)   56029 *
   499   15.4  5.8  0.0  chr1              18220289 18220392 (41357890) + Mariner-N26_DRe   DNA/TcMar-ISRm11          1    110   (823)   56030  
  1309   14.7 10.3  0.0  chr1              18220398 18220621 (41357661) + SINE3-1a          SINE/5S-Deu-L2            1    247   (323)   56031  
  1135   13.3  4.5 16.5  chr1              18220615 18220973 (41357309) + EnSpm-16_DR       DNA/CMC-EnSpm          4724   5045  (4739)   56032 *
   203    7.7  0.0  0.0  chr1              18220969 18220994 (41357288) + CryptonV-2_DR     DNA/Crypton-V         18185  18210  (3601)   56033 *
   733   18.3  6.5  0.7  chr1              18220983 18221150 (41357132) + Mariner-N26_DRe   DNA/TcMar-ISRm11        143    310   (933)   56034  
   911   11.4  3.6  0.0  chr1              18221151 18221290 (41356992) + TDR13             DNA                       1    145   (627)   56035  
   819   14.9 20.6  1.2  chr1              18221296 18221492 (41356790) + TDR13             DNA                     344    660   (112)   56036  
  9455    3.9  0.1  0.3  chr1              18221494 18222639 (41355643) C Harbinger3N_DR    DNA/PIF-Harbinger       (0)   1144       1   56037  
   531   14.7  7.8 10.3  chr1              18222640 18222755 (41355527) + TDR13             DNA                     660    772     (0)   56038  
  3106    7.4 17.3  1.0  chr1              18222756 18223288 (41354994) + Mariner-N26_DRe   DNA/TcMar-ISRm11        315    933     (0)   56039  
   336   19.5  0.0  1.2  chr1              18224044 18224126 (41354156) C ASAT_CY           Satellite              (50)    212     131   56040  
  1830    4.8 14.7  0.0  chr1              18224127 18224399 (41353883) C TDR16             DNA/Merlin              (0)    313       1   56041  
   258   10.0 10.0  0.0  chr1              18224365 18224414 (41353868) C TE-X-13_DR        Unknown               (985)   1440    1386   56042 *
   217   10.5  2.6  0.0  chr1              18225195 18225232 (41353050) C EnSpm-N59_DR      DNA/CMC-EnSpm?       (1666)   2003    1965   56043  
   455    8.3 19.6  0.9  chr1              18225618 18225714 (41352568) + Tc1-1_DR          DNA/TcMar-Tc1             2    116  (1509)   56044  
   322   23.4  2.6  0.0  chr1              18225741 18225817 (41352465) + DNA-6-N2_DR       DNA                     236    314  (4742)   56045  
   495   24.4  0.8  0.8  chr1              18225823 18225942 (41352340) + TDR17B            DNA/Sola-1              202    321  (1225)   56046  
   232   26.5  4.7 16.7  chr1              18225881 18226007 (41352275) C DNA2-10_DR        DNA                   (722)   2799    2686   56047 *
   357   16.8  0.0 10.0  chr1              18225921 18226019 (41352263) C Zisupton-7_DR     DNA/Zisupton        (16055)   1027     938   56048 *
   500   14.1  0.8  0.0  chr1              18225951 18226071 (41352211) C Gypsy-31-LTR_DR   LTR/Gypsy             (775)    179      58   56049 *
   520    3.8  0.0  0.0  chr1              18225963 18226067 (41352215) + hAT-2n1_DR        DNA/hAT-Charlie        1034   1138    (72)   56050  
   261   11.3  1.8  5.6  chr1              18226064 18226119 (41352163) + TDR17B            DNA/Sola-1              362    415  (1131)   56051 *
   494   13.2  1.5  1.5  chr1              18226068 18226093 (41352189) + Zisupton-6_DR     DNA/Zisupton           8833   8963 (13153)   56052  
  1579   13.6  1.7  6.6  chr1              18226103 18226513 (41351769) + TDR17B            DNA/Sola-1              784   1175   (371)   56053  
   465   15.7  0.0  0.0  chr1              18226538 18226607 (41351675) + DNA-X-5_DR        DNA/hAT                   1     70  (1151)   56054  
   422    7.8  7.8  0.0  chr1              18226612 18226675 (41351607) + DNA-X-5_DR        DNA/hAT                 632    700   (521)   56055  
   306   12.5  0.0  0.0  chr1              18226670 18226717 (41351565) + TDR17B            DNA/Sola-1             1407   1454    (92)   56056 *
  4459   14.2  3.5  2.7  chr1              18226722 18227501 (41350781) + DNA2-2_DR         DNA                       1    786     (0)   56057  
   587   11.9  0.0  5.4  chr1              18227502 18227599 (41350683) + TDR17B            DNA/Sola-1             1454   1546     (0)   56058  
   523   13.6  0.0  4.8  chr1              18227600 18227633 (41350649) + IS3EU-4_DR        DNA/IS3EU              9545   9573  (5456)   56059  
   397   16.4  5.7 10.3  chr1              18227600 18227623 (41350659) + hAT-N145_DR       DNA/hAT-Ac             1000   1116   (475)   56060 *
   516   11.8  1.2  0.0  chr1              18227706 18227790 (41350492) + TDR20             DNA/Merlin                2     87   (152)   56061  
  1483   12.4  2.9  0.7  chr1              18227791 18228065 (41350217) + L2-49_DR          LINE/L2                2601   2881     (7)   56062  
   928   11.0  1.3  1.3  chr1              18228066 18228221 (41350061) + TDR20             DNA/Merlin               83    238     (1)   56063  
   239   22.7  1.5  0.0  chr1              18228308 18228373 (41349909) C DNA8-19_DR        DNA/Merlin            (223)     83      17   56064  
   995   15.3  2.9  1.9  chr1              18229977 18230183 (41348099) C ANGEL             DNA/Kolobok           (100)    209       1   56065  
   503   24.5  2.1  7.7  chr1              18230184 18230210 (41348072) C TE-X-13_DR        Unknown              (1107)   1318    1097   56066  
   742   21.1  3.5  1.1  chr1              18230562 18230581 (41347701) C DNA8-17_DR        DNA/hAT-Tip100        (140)   1673    1587   56067  
   809   15.6  4.4  0.0  chr1              18230582 18230716 (41347566) + DNA7-N2_DR        DNA/hAT-hAT6           1440   1580   (434)   56068  
   742   21.1  3.5  1.1  chr1              18230717 18230734 (41347548) C DNA8-17_DR        DNA/hAT-Tip100        (140)   1586    1497   56067 *
  4772   14.7 13.5  1.9  chr1              18230726 18231745 (41346537) + TDR8              DNA/PIF-Harbinger        18   1153     (2)   56069  
   522   19.5 10.8  9.2  chr1              18230735 18230759 (41347523) + EnSpm-N59_DR      DNA/CMC-EnSpm?         2300   2500  (1169)   56070 *
   234   14.7  0.0  2.4  chr1              18231711 18231752 (41346530) C Harbinger-2_DR    DNA/PIF-Harbinger    (4286)     41       1   56071  
  1365   11.5  1.5  0.0  chr1              18231753 18231945 (41346337) C HE1_DR1           SINE/tRNA-V-RTE       (206)    196       1   56072  
  1224   17.5  0.0  1.8  chr1              18231946 18231971 (41346311) C DNA8-17_DR        DNA/hAT-Tip100        (505)   1308    1287   56067  
   847   16.1  0.5 14.2  chr1              18232185 18232408 (41345874) C hAT-N175_DR       DNA/hAT-hAT5          (227)    483     287   56073  
  7357    8.5  4.8  1.0  chr1              18232410 18233584 (41344698) + DNA-2-10_DR       DNA/TcMar                 1   1219     (8)   56074  
  2584    6.0  4.8  1.1  chr1              18233572 18233926 (41344356) C SINE2-3_DR        SINE/tRNA-V-RTE         (0)    368       1   56075 *
   990   20.7  6.3  3.2  chr1              18233958 18234257 (41344025) C hAT-N175_DR       DNA/hAT-hAT5          (401)    309       1   56076  
   262   15.2 10.9  0.0  chr1              18235706 18235797 (41342485) + DIRS-4N2_DR       LTR/Ngaro              1047   1148  (4842)   56077  
   202    3.9  2.0  0.0  chr1              18235791 18235841 (41342441) C Merlin-1_DR       DNA/Merlin           (2412)   8115    8064   56078 *
   659   13.3  4.0  3.4  chr1              18235810 18235957 (41342325) C L1-74_DR          LINE/L1-Tx1             (4)   5115    4967   56079 *
   685   15.4  7.7  0.0  chr1              18235952 18235997 (41342285) + CryptonV-N5_DR    DNA/Crypton-V         12504  12657 (11880)   56080  
   744    7.2  0.0  0.0  chr1              18235998 18236094 (41342188) + hAT-N4C_DR        DNA/hAT-Charlie           1     97    (98)   56081  
  5601    4.7  0.0  0.0  chr1              18236099 18236776 (41341506) C TDR8D             DNA                     (1)    678       1   56082  
   838   14.5  0.8  0.0  chr1              18236777 18236906 (41341376) + DNA2-16_DR        DNA                   13937  14067  (3984)   56083 *
  3352   11.2  3.6  1.0  chr1              18236875 18237450 (41340832) C L1-74_DR          LINE/L1-Tx1           (225)   4894    4304   56079  
   204   20.6  2.9  1.4  chr1              18237902 18237970 (41340312) C hAT-N194_DR       DNA/hAT-Charlie       (439)   1363    1294   56084  
   271    6.7  0.0  2.2  chr1              18238039 18238084 (41340198) + ASAT_CY           Satellite                44     88   (174)   56085  
   336   25.3  0.0  2.1  chr1              18238284 18238380 (41339902) C CryptonV-N5_DR    DNA/Crypton-V       (20347)   4190    4096   56086 *
  1818   13.0  5.1  1.6  chr1              18238295 18238606 (41339676) C HE1_DR1           SINE/tRNA-V-RTE        (24)    378      56   56087  
  1140   19.5  4.1  6.0  chr1              18238381 18238644 (41339638) + DNA8-23_DR        DNA                    1706   2045  (4694)   56088 *
   311   14.8  0.0  3.7  chr1              18238633 18238688 (41339594) C ASAT_CY           Satellite             (105)    157     104   56089 *
  8712    8.8  2.0  0.4  chr1              18239137 18240342 (41337940) + TC1DR3            DNA/TcMar-Tc1             1   1225     (0)   56090  
   719   21.8 17.8  4.8  chr1              18240368 18240642 (41337640) + ANGEL             DNA/Kolobok               1    309     (0)   56091  
   203   17.9  2.6 12.9  chr1              18240576 18240652 (41337630) C DNA2-7_DR         DNA                  (5278)   4372    4303   56092 *
  1971   11.7  4.9  0.0  chr1              18240739 18241046 (41337236) + MuDR-N2_DR        DNA/MULE-MuDR             1    323     (0)   56093  
  1670   14.3  1.5  0.4  chr1              18241272 18241537 (41336745) + SINE2-4_DR        SINE/tRNA-V-RTE         101    369     (2)   56094 *
  1833   18.7  1.7  3.2  chr1              18241516 18241552 (41336730) C DNA8-28_DR        DNA/hAT              (3694)   3448    3148   56095  
  1619   26.9 14.6  1.1  chr1              18241538 18241887 (41336395) + Helitron-2_DR     RC/Helitron           23100  23797  (3615)   56096 *
  2236   14.8  1.6  0.8  chr1              18241553 18241919 (41336363) C TDR17B            DNA/Sola-1            (771)    775     406   56097  
  1317   22.6  1.3 35.0  chr1              18241888 18241960 (41336322) C DNA8-23_DR        DNA                  (4562)   2177    1661   56098 *
  1833   18.7  1.7  3.2  chr1              18241920 18241930 (41336352) C DNA8-28_DR        DNA/hAT              (3694)   3147    3040   56095  
   355   23.7 16.3  3.0  chr1              18241956 18242133 (41336149) C hAT-N94_DR        DNA/hAT-Charlie       (540)    531     331   56099  
   209   19.2  4.8 10.1  chr1              18242304 18242319 (41335963) C Gypsy77-I_DR      LTR/Gypsy            (5551)    107      77   56100  
   331   12.5  0.0  0.0  chr1              18242320 18242330 (41335952) C DNA-TA-2_DR       DNA/CMC-EnSpm          (45)    151      96   56101  
   350    4.4  0.0  0.0  chr1              18242331 18242375 (41335907) + EnSpm-N16_DR      DNA/CMC-EnSpm            44     88   (114)   56102  
  1274    9.6  2.2  0.0  chr1              18242376 18242553 (41335729) + TE-X-2_DR         Unknown                   1    182   (246)   56103  
   209   19.2  4.8 10.1  chr1              18242376 18242407 (41335875) C Gypsy77-I_DR      LTR/Gypsy            (5551)     76       9   56100 *
   301   12.0 10.0  0.0  chr1              18242764 18242813 (41335469) + Gypsy-33-LTR_DR   LTR/Gypsy              1026   1080     (0)   56104  
   283   28.8  0.0  5.0  chr1              18242970 18243003 (41335279) + DIRS-4N2_DR       LTR/Ngaro              5565   5593   (397)   56105  
   495   17.3  1.5  0.3  chr1              18243004 18243082 (41335200) + HE1_DR1           SINE/tRNA-V-RTE           2     83   (285)   56106  
  1854    5.3  0.0  0.4  chr1              18243083 18243330 (41334952) C TDR17             DNA/Sola-1              (0)    248       2   56107  
   497   23.4 12.7  0.0  chr1              18243331 18243459 (41334823) C MuDR-2_DR         DNA/MULE-MuDR        (3749)  20184   20036   56108 *
  1041   14.9  7.0  0.0  chr1              18243336 18243536 (41334746) + HE1_DR1           SINE/tRNA-V-RTE          82    296   (106)   56109  
   695   21.2 11.1  8.9  chr1              18243537 18243572 (41334710) + DNA9-3_DR         DNA/MULE-MuDR?         9728   9946  (1433)   56110  
   250   22.2  9.8  3.9  chr1              18245086 18245207 (41333075) C TDR17             DNA/Sola-1             (23)    225      97   56111  
   558   14.1  6.6  0.0  chr1              18245274 18245394 (41332888) C HATN12_DR         DNA/hAT-Ac            (140)    439     311   56112  
  1462    6.2 15.9  0.0  chr1              18245395 18245602 (41332680) + HATN8_DR          DNA/Zisupton              1    241    (14)   56113  
   727    3.2  8.6  0.0  chr1              18245605 18245697 (41332585) C SINE3-1           SINE/5S-Deu-L2        (488)    102       2   56114  
  2309   12.6  6.6  1.8  chr1              18245700 18246169 (41332113) C HATN12_DR         DNA/hAT-Ac             (87)    492       1   56115  
  2164    7.0 22.4  0.0  chr1              18246197 18246638 (41331644) C TDR7              DNA                     (0)    541       1   56116  
   217   14.7  0.0  0.0  chr1              18246609 18246642 (41331640) + Zisupton-3_DR     DNA/Zisupton           4149   4182  (3773)   56117 *
   947   11.0  6.5  0.0  chr1              18246635 18246788 (41331494) C Mariner-N1_DR     DNA/TcMar             (106)    164       1   56118  
   609   22.3  9.7  0.8  chr1              18247119 18247144 (41331138) + DNAX-25B_DR       DNA/Zisupton           2253   2298  (1240)   56119  
  1653   16.4 12.3  0.0  chr1              18247145 18247485 (41330797) + HE1_DR1           SINE/tRNA-V-RTE           2    384    (18)   56120  
   802   25.0 11.0  3.8  chr1              18247486 18247541 (41330741) C DNA6-6_DR         DNA                  (4086)   7193    6769   56121  
   309   19.6  4.1  5.2  chr1              18248185 18248204 (41330078) C EnSpm-N13_DR      DNA/CMC-EnSpm       (13960)   8189    8171   56122  
  3223    8.4  6.4  0.7  chr1              18248205 18248722 (41329560) C Mariner-N38_DR    DNA/TcMar-Tc1           (0)    547       1   56123  
   220   15.0  0.0  2.5  chr1              18248964 18249004 (41329278) + TE-X-17_DR        Unknown                   4     43   (409)   56124  
   290   20.8  1.4  0.0  chr1              18249057 18249128 (41329154) + EnSpm-N47_DR      DNA/CMC-EnSpm?          843    915  (2102)   56125  
  1584   16.2  8.3  0.9  chr1              18249167 18249478 (41328804) + HE1_DR1           SINE/tRNA-V-RTE          32    366    (36)   56126  
  1208   23.3  6.6  9.7  chr1              18249177 18249632 (41328650) + DNA2-7_DR         DNA                    4438   4880  (4770)   56127 *
   243   28.1  6.9  1.5  chr1              18249520 18249649 (41328633) + EnSpm-N13_DR      DNA/CMC-EnSpm         13667  13803  (8346)   56128 *
   296   19.5  0.8 19.6  chr1              18249549 18249669 (41328613) C EnSpm-14_DR       DNA/CMC-EnSpm        (1937)   5212    5111   56129  
   234   16.1  5.7  1.1  chr1              18249635 18249722 (41328560) + DNA9-3_DR         DNA/MULE-MuDR?          978   1069 (10310)   56130 *
   268    4.5  5.8  0.2  chr1              18249653 18249731 (41328551) + CryptonV-N4_DR    DNA/Crypton-V          2420   2461 (11032)   56131  
   916   22.9  7.6  7.0  chr1              18249743 18250056 (41328226) + TE-X-17_DR        Unknown                 135    450     (2)   56124  
   207   15.6  0.0  4.4  chr1              18250495 18250541 (41327741) + hAT-N97_DR        DNA/hAT-Ac             1250   1294     (0)   56132  
  1716   12.4 25.7  1.0  chr1              18250640 18251167 (41327115) C DNA-6-N8_DR       DNA                     (0)   2308    1693   56133  
  1044   15.3  6.8  0.0  chr1              18252875 18253064 (41325218) + DNA-1-7_DR        DNA/PIF-Harbinger        29    231  (1207)   56134  
   264   22.9 17.5  2.5  chr1              18253050 18253062 (41325220) + EnSpm-N10_DR      DNA/CMC-EnSpm          5988   6015  (3293)   56135 *
  1508    6.8  0.0  0.0  chr1              18253063 18253254 (41325028) + HATN4_DR          DNA/hAT-Charlie           1    192     (0)   56136  
   461   19.1  0.0  0.0  chr1              18253180 18253268 (41325014) C L1-60_DR          LINE/L1              (5311)    366     278   56137 *
   559    7.5 11.8  0.0  chr1              18253255 18253347 (41324935) + ENSPM-6_DR        DNA/CMC-EnSpm          2925   3028 (29588)   56138  
  2331   15.7  9.1  0.8  chr1              18253375 18253915 (41324367) + DNA-1-7_DR        DNA/PIF-Harbinger       727   1423    (15)   56139  
  5491   13.3  7.7  6.5  chr1              18254061 18255209 (41323073) + Harbinger-4N1B_DR DNA/PIF-Harbinger         2   1162     (1)   56140  
   494   22.1  1.3 11.8  chr1              18255210 18255243 (41323039) + ENSPM-6_DR        DNA/CMC-EnSpm          7405   7423 (25193)   56141  
   620   14.8  1.7  3.4  chr1              18256189 18256307 (41321975) + L2-5_DRe          LINE/L2                1426   1542   (685)   56142  
   778   14.1  0.8  0.0  chr1              18256308 18256435 (41321847) C TDR25             DNA/hAT-Charlie         (0)    611     483   56143  
   290   17.0  3.9  3.9  chr1              18256398 18256501 (41321781) + TDR9              DNA                     104    207     (1)   56144 *
   871   16.2  0.0  1.3  chr1              18256502 18256566 (41321716) C HATN17_DR         DNA/hAT-Tip100       (1140)    407     345   56145 *
  2435    5.5  6.5  2.2  chr1              18256433 18256785 (41321497) C SINE2-3_DR        SINE/tRNA-V-RTE         (0)    368       1   56146  
  1851   16.9  8.1  2.0  chr1              18256787 18257256 (41321026) C TDR25             DNA/hAT-Charlie       (113)    498       1   56147  
   569   28.7  1.1  1.1  chr1              18257257 18257446 (41320836) + L2-5_DRe          LINE/L2                1535   1724   (503)   56142  
  1868   13.8 15.3  0.0  chr1              18257625 18257957 (41320325) + HE1_DR1           SINE/tRNA-V-RTE           1    384    (18)   56148  
   738   19.9  2.5  0.6  chr1              18257819 18257885 (41320397) + Penelope-5_DR     LINE/Penelope          2230   2299   (577)   56149 *
   366   12.1  6.9  2.8  chr1              18257886 18257987 (41320295) C TDR9              DNA                     (0)    208     103   56150 *
   556    5.3  0.0  1.3  chr1              18257966 18258041 (41320241) C L2-2_DRe          LINE/L2                 (0)   4238    4164   56151  
   333    7.6  2.9  5.9  chr1              18258075 18258144 (41320138) + L2-5_DRe          LINE/L2                2156   2223     (4)   56152  
   441   24.9  1.6  5.7  chr1              18258355 18258482 (41319800) + hAT-N82_DR        DNA/hAT-Ac              211    333  (1623)   56153  
   978    4.6  4.0  0.0  chr1              18258572 18258722 (41319560) C LTR-15_DR         LTR                     (0)    670     514   56154 *
  2321   14.4  3.4  1.6  chr1              18258701 18258723 (41319559) C EnSpm-15_DR       DNA/CMC-EnSpm        (2070)   9384    9224   56155  
  2874    3.6  2.8  0.5  chr1              18258724 18259083 (41319199) + SINE2-3_DR        SINE/tRNA-V-RTE           1    368     (0)   56156  
  2321   14.4  3.4  1.6  chr1              18259084 18259117 (41319165) C EnSpm-15_DR       DNA/CMC-EnSpm        (2070)   9223    8961   56155 *
  3707    6.8  3.7  0.1  chr1              18259085 18259594 (41318688) C LTR-15_DR         LTR                   (146)    524       1   56154  
  1332   12.6 14.7  1.3  chr1              18259614 18259878 (41318404) + DNA-X-8_DR        DNA                     608    907     (5)   56157  
   258    7.5  2.5  0.0  chr1              18259896 18259935 (41318347) + DNA-N46_DR        DNA                     427    467    (70)   56158 *
   338   19.6  3.7  6.0  chr1              18259905 18260040 (41318242) C Merlin-2_DR       DNA/Merlin           (6157)   7764    7632   56159 *
   846   19.7  5.8  0.7  chr1              18260034 18260294 (41317988) C TDR7              DNA                   (267)    274       1   56160  
   248   21.5  0.0  0.0  chr1              18260860 18260924 (41317358) C DIRS-8B_DR        LTR/Ngaro            (2390)   4923    4859   56161 *
   281   18.0  0.0  0.0  chr1              18260873 18260933 (41317349) + ENSPM-6_DR        DNA/CMC-EnSpm         13965  14025 (18591)   56162  
   209   25.0  0.0  3.1  chr1              18260881 18260892 (41317390) + Zisupton-7_DR     DNA/Zisupton            938   1000 (16081)   56163 *
   217   13.2 15.1  0.0  chr1              18260893 18260945 (41317337) C hAT-N182_DR       DNA/hAT-Ac           (1176)    784     724   56164  
   502    9.9 15.4  2.6  chr1              18260983 18261086 (41317196) C CR1-37_DR         LINE/L2                (15)   2702    2586   56165  
   328   22.4  3.5  0.0  chr1              18261080 18261093 (41317189) + DNA8-9_DR         DNA/hAT-Ac              785    829   (622)   56166 *
  2436   13.5  1.6  0.5  chr1              18261104 18261482 (41316800) + HE1_DR1           SINE/tRNA-V-RTE           1    383    (19)   56167  
   328   22.4  3.5  0.0  chr1              18261154 18261164 (41317118) + DNA8-9_DR         DNA/hAT-Ac              830    872   (579)   56166 *
   916   16.8  2.1  0.0  chr1              18261484 18261674 (41316608) C CR1-37_DR         LINE/L2               (137)   2580    2386   56168  
  2309   12.8  2.5  3.2  chr1              18261675 18262119 (41316163) + TDR24             DNA                       2    443     (1)   56169  
  1059   18.0  3.9  0.8  chr1              18262120 18262374 (41315908) C CR1-37_DR         LINE/L2               (338)   2379    2117   56168  
  1520   12.6  6.0  1.9  chr1              18262454 18262703 (41315579) C SINE2-3_DR        SINE/tRNA-V-RTE       (108)    260       1   56170  
   969   20.1  3.2 13.2  chr1              18262704 18262769 (41315513) + EnSpm-15_DR       DNA/CMC-EnSpm          1057   1344 (10110)   56171  
  1247   12.8 12.2  1.2  chr1              18262955 18263184 (41315098) + HATN8_DR          DNA/Zisupton              1    255     (0)   56172  
   208   18.2  0.0  4.2  chr1              18264109 18264122 (41314160) C Gypsy152B-LTR_DR  LTR/Gypsy             (735)    141     107   56173  
   288   13.2  5.9  0.0  chr1              18264123 18264190 (41314092) C DNA-TA-4_DR       DNA/TcMar            (8323)   1472    1401   56174  
   208   18.2  0.0  4.2  chr1              18264191 18264212 (41314070) C Gypsy152B-LTR_DR  LTR/Gypsy             (735)    106      44   56173 *
   748   16.0  1.5  0.0  chr1              18264193 18264323 (41313959) + SAT-26_DR         Satellite              1799   1931  (1952)   56175  
   456    7.0  0.0  0.0  chr1              18264319 18264375 (41313907) + DNA-AT-2_DR       DNA                      36     92  (1349)   56176 *
   787    6.0  0.0  0.0  chr1              18264379 18264478 (41313804) C Harbinger-N31_DR  DNA/PIF-Harbinger       (3)    682     583   56177  
  6427    1.9  3.7  0.0  chr1              18264480 18265237 (41313045) + DNA2-2_DR         DNA                       1    786     (0)   56178  
   245   20.8  0.0  0.0  chr1              18265238 18265278 (41313004) C Harbinger-N31_DR  DNA/PIF-Harbinger      (99)    586     546   56177 *
  2538    5.4  7.2  0.0  chr1              18265275 18265607 (41312675) + SINE2-3_DR        SINE/tRNA-V-RTE          12    368     (0)   56179  
   753   16.2 10.1  0.5  chr1              18265486 18265653 (41312629) + HATN17_DR         DNA/hAT-Tip100          345    528  (1019)   56180 *
   749    8.8  0.0  0.0  chr1              18265614 18265715 (41312567) C Harbinger-N31_DR  DNA/PIF-Harbinger     (124)    561     460   56177 *
  1813   11.9  0.3 17.9  chr1              18265718 18266105 (41312177) C Kolobok-N2B_DR    DNA/Kolobok-T2        (860)    330       1   56181  
   637   24.4  6.9  1.6  chr1              18266287 18266461 (41311821) C TDR8D             DNA                   (494)    185       2   56182  
  3726   11.8  5.3  1.3  chr1              18267077 18267730 (41310552) + Harbinger-N31_DR  DNA/PIF-Harbinger         3    682     (3)   56183  
   213   22.4  3.5  0.0  chr1              18267994 18268051 (41310231) C EnSpm-N10_DR      DNA/CMC-EnSpm        (3542)   5766    5707   56184  
   505   18.8  0.8  4.2  chr1              18268105 18268226 (41310056) C Tx1-31_DR         LINE/L1-Tx1          (3000)    119       2   56185  
   344   17.5  0.0  4.6  chr1              18268215 18268328 (41309954) C EnSpm-15_DR       DNA/CMC-EnSpm        (2447)   9007    8899   56186 *
   207   22.7  2.2  6.1  chr1              18268284 18268419 (41309863) + EnSpm-N10_DR      DNA/CMC-EnSpm          6471   6601  (2707)   56187 *
   257   16.8  2.5 10.8  chr1              18268347 18268466 (41309816) C EnSpm-15_DR       DNA/CMC-EnSpm        (2471)   8983    8873   56188 *
  2719    9.9  0.8  5.0  chr1              18268415 18268867 (41309415) C DNA6-6_DR         DNA                  (6709)   4572    4168   56189  
   418   11.6  0.0  0.0  chr1              18268843 18268911 (41309371) C EnSpm-15_DR       DNA/CMC-EnSpm        (2569)   8885    8817   56186 *
   326    9.8  0.0  0.0  chr1              18268912 18268962 (41309320) C EnSpm-N16_DR      DNA/CMC-EnSpm         (144)     58       8   56190  
   208   17.4  0.0  0.0  chr1              18269316 18269361 (41308921) C EnSpm-N46_DR      DNA/CMC-EnSpm?       (1458)   2282    2237   56191 *
   214   13.3  2.2  0.0  chr1              18269323 18269367 (41308915) + Zisupton-N1_DR    DNA/Zisupton           1409   1454  (1860)   56192 *
   237   15.2 12.0  3.7  chr1              18269329 18269403 (41308879) + Polinton-4_DR     DNA/Maverick          16840  16920  (3367)   56193  
   226   14.1  3.3  6.8  chr1              18270556 18270616 (41307666) C Polinton-4_DR     DNA/Maverick        (11948)   8339    8281   56194 *
   469   23.0  0.6  3.8  chr1              18270597 18270759 (41307523) + Crack-6_DR        LINE/L2                2593   2750     (0)   56195  
   289   21.2  0.8  7.3  chr1              18270879 18270897 (41307385) + Penelope-1_DR     LINE/Penelope          3909   4032   (414)   56196  
   437   10.0  0.0  2.7  chr1              18270898 18270915 (41307367) C ERV1-7_DR-I       LTR/ERV1             (4877)   1826    1717   56197  
   458    3.2  2.1  0.0  chr1              18270916 18271010 (41307272) + Helitron-2_DR     RC/Helitron           11752  11848 (15564)   56198  
   442    9.7  2.6  2.6  chr1              18270931 18271010 (41307272) C Harbinger-N17_DR  DNA/PIF-Harbinger    (1248)    397     318   56199 *
  1083    8.3 24.8  0.4  chr1              18271011 18271216 (41307066) C hAT-N42_DR        DNA/hAT-Ac              (0)    713     458   56200 *
  1296   12.2  0.0 12.0  chr1              18271216 18271485 (41306797) C CryptonV-N5_DR    DNA/Crypton-V        (8038)  16499   16259   56201  
   259    9.3  9.3  0.0  chr1              18271522 18271575 (41306707) C IS3EU-4N_DR       DNA/IS3EU            (1089)    936     878   56202  
  3146   10.8 10.4  0.0  chr1              18271576 18272105 (41306177) + Gypsy101-LTRb_DR  LTR/Gypsy                 1    585     (0)   56203  
   963   18.1 37.0  1.3  chr1              18272106 18272574 (41305708) C IS3EU-4N_DR       DNA/IS3EU            (1143)    882     248   56202 *
  2234   19.5 18.5 11.6  chr1              18272288 18273413 (41304869) + MuDR-2_DR         DNA/MULE-MuDR         19043  20237  (3696)   56204  
   971   18.6  1.4  2.4  chr1              18273256 18273470 (41304812) C EnSpm-N17_DR      DNA/TcMar            (1998)   3195    2983   56205 *
   237   20.3  4.5 14.9  chr1              18273382 18273514 (41304768) C EnSpm-N44_DR      DNA/CMC-EnSpm        (3183)   5469    5349   56206 *
  7943    2.8  4.5  0.5  chr1              18274045 18275033 (41303249) C hAT-N96_DR        DNA/hAT-Ac              (0)   1031       3   56207  
  3715    5.7  4.0  0.4  chr1              18275114 18275641 (41302641) C Mariner-N38_DR    DNA/TcMar-Tc1           (0)    547       1   56208  
   292   24.8  4.6  3.8  chr1              18275527 18275557 (41302725) + Helitron-N3B_DR   RC/Helitron            5554   5684   (920)   56209 *
   387   12.3  0.0 17.9  chr1              18275558 18275656 (41302626) + EnSpm-N2_DR       DNA/CMC-EnSpm          3065   3148   (867)   56210  
   267   12.7  4.4  7.6  chr1              18275613 18275680 (41302602) + hAT-N202_DR       DNA/hAT-Tip100          485    550  (1335)   56211 *
   207   26.2  7.6  2.0  chr1              18276097 18276240 (41302042) C hAT-N126B_DR      DNA/hAT-Ac            (283)    317     166   56212  
  3574   11.5 11.8 12.2  chr1              18276254 18277162 (41301120) + HATN13_DR         DNA/hAT-Ac                1    905     (0)   56213  
  2100   13.6  4.1  0.0  chr1              18277524 18277861 (41300421) + HE1_DR1           SINE/tRNA-V-RTE          20    371    (31)   56214  
   306   29.9  9.4  1.7  chr1              18277720 18277879 (41300403) + CryptonV-N5_DR    DNA/Crypton-V          4492   4663 (19874)   56215 *
   662   17.6  4.1  2.0  chr1              18277737 18277881 (41300401) C hAT-N167B_DR      DNA/hAT-Charlie       (191)   1382    1235   56216  
   391   19.5  3.5  0.0  chr1              18278156 18278242 (41300040) + Harbinger-N28_DR  DNA/PIF-Harbinger       154    243   (419)   56217  
   474   13.5 12.5  1.4  chr1              18278616 18278743 (41299539) + DNA11TA1B_DR      DNA/CMC-EnSpm             1    142    (61)   56218  
  1082    8.0 16.5  0.4  chr1              18278744 18278943 (41299339) + TDR20             DNA/Merlin                1    232     (7)   56219  
  5647   10.5  2.6  0.5  chr1              18278945 18279779 (41298503) + HarbingerN5_DR    DNA/PIF-Harbinger         9    861     (0)   56220  
   373   14.1  7.8  0.0  chr1              18279780 18279843 (41298439) + DNA11TA1_DR       DNA/CMC-EnSpm           135    203     (0)   56221  
   223   18.0  1.9  3.9  chr1              18279806 18279857 (41298425) C CryptonV-3_DR     DNA/Crypton-V       (17412)   6041    5991   56222 *
  1375   14.9  0.0 30.2  chr1              18280148 18280513 (41297769) C SINE2-4_DR        SINE/tRNA-V-RTE        (64)    307      27   56223  
  1661   14.0 12.0  0.9  chr1              18281339 18281665 (41296617) C DIRS-4N1-LTR_DR   LTR/Ngaro               (0)    354       1   56224  
   212   18.2  5.9  2.9  chr1              18281821 18281888 (41296394) C DNA8-26_DR        DNA                   (942)   3588    3519   56225 *
   404    7.7  0.0  3.9  chr1              18281843 18281923 (41296359) + ENSPM-6_DR        DNA/CMC-EnSpm         13940  14017 (18599)   56226  
   356    9.0  0.0  3.8  chr1              18281854 18281940 (41296342) C ENSPM-6_DR        DNA/CMC-EnSpm       (17689)  14927   14850   56227 *
   469   23.3  0.8  1.7  chr1              18281910 18282027 (41296255) C DNA-X-8_DR        DNA                   (532)    380     264   56228  
   834   16.7  0.0  0.7  chr1              18282062 18282200 (41296082) C TE-X-1B_DR        DNA                    (14)   1395    1258   56229 *
  4880    5.3 17.2  0.5  chr1              18282189 18282928 (41295354) + HATN3B_DR         DNA/hAT-Tip100          117    979     (0)   56230  
   907    9.0  6.1  2.0  chr1              18282799 18282945 (41295337) + DIRS-8_DR         LTR/Ngaro              2648   2800  (3821)   56231 *
   329   20.1  0.0  0.2  chr1              18282929 18283000 (41295282) + CryptonV-N5_DR    DNA/Crypton-V          4293   4353 (20184)   56232 *
   256   21.6  0.0  2.7  chr1              18283412 18283487 (41294795) C DNA-N4_DR         DNA                   (311)    731     658   56233  
  2812    8.9  0.0  0.5  chr1              18283777 18284158 (41294124) C LOOPERN3B_DR      DNA/Kolobok-T2          (1)   1048     669   56234  
   522   12.4 10.1  3.5  chr1              18284364 18284386 (41293896) C hAT-N152_DR       DNA/hAT-Blackjack     (214)    116       5   56235  
   540   11.0  0.0  0.0  chr1              18284387 18284468 (41293814) C hAT-N59B_DR       DNA/hAT-Tip100        (552)    298     217   56236 *
  3814   11.2  9.1  0.7  chr1              18284464 18285090 (41293192) C LOOPERN3B_DR      DNA/Kolobok-T2        (370)    679       1   56237  
  1854   11.4  5.7  0.3  chr1              18285091 18285370 (41292912) + hAT-N165_DR       DNA/hAT-Ac               90    384   (990)   56238 *
  5496    8.3  0.1  2.4  chr1              18285369 18286167 (41292115) + TDR1              DNA/TcMar-Tc1           123    903   (333)   56239  
  9831    2.6  0.0  0.5  chr1              18286169 18287317 (41290965) + Harbinger3N_DR    DNA/PIF-Harbinger         1   1143     (1)   56240  
  1450    7.9 20.3  1.0  chr1              18287319 18287574 (41290708) + TDR1              DNA/TcMar-Tc1           902   1206    (30)   56241  
  1045   16.4 13.5  2.0  chr1              18287626 18287892 (41290390) C ANGEL             DNA/Kolobok            (12)    297       1   56242  
   307   19.4  0.0 11.0  chr1              18288888 18288903 (41289379) C Merlin-1_DR       DNA/Merlin           (2288)   8239    8204   56243  
   315   24.5  1.0  3.0  chr1              18288904 18289004 (41289278) + ENSPM-6_DR        DNA/CMC-EnSpm         13276  13374 (19242)   56244 *
   573   16.3  0.7  1.4  chr1              18288933 18289075 (41289207) C EnSpm-6N1_DR      DNA/CMC-EnSpm        (8129)   1107     966   56245  
   307   19.4  0.0 11.0  chr1              18289005 18289049 (41289233) C Merlin-1_DR       DNA/Merlin           (2288)   8203    8094   56243 *
   559   29.4  0.0 12.3  chr1              18289076 18289113 (41289169) C Zisupton-6_DR     DNA/Zisupton        (13540)   8572    8526   56246  
   539   16.0  0.0  0.0  chr1              18289114 18289207 (41289075) + HATN10_DR         DNA/hAT-Ac              362    455     (0)   56247  
  3332    9.9  1.7  0.9  chr1              18289217 18289745 (41288537) C Mariner-N38_DR    DNA/TcMar-Tc1           (0)    547      15   56248  
   673   21.0 20.8  7.6  chr1              18289742 18289916 (41288366) C hAT-N121_DR       DNA/hAT-Ac            (186)    799     314   56249 *
   877   20.1  5.0  9.3  chr1              18289917 18290174 (41288108) + hAT-N125_DR       DNA/hAT-Ac              373    620   (576)   56250  
   269    0.0  0.0  0.0  chr1              18290178 18290267 (41288015) + (GAAA)n           Simple_repeat             4     93     (0)   56251  
   707    3.5  1.2  0.0  chr1              18290348 18290433 (41287849) C piggyBac-N16_DR   DNA/PiggyBac?           (0)     87       1   56252  
  1066   13.1 37.3  0.0  chr1              18291343 18291610 (41286672) C hAT-N51_DR        DNA/hAT-Ac              (0)    368       1   56253  
   460   13.9  0.0  0.0  chr1              18291701 18291779 (41286503) C TDR9              DNA                   (125)     83       5   56254 *
   531   10.0 21.0  0.0  chr1              18291715 18291814 (41286468) + TDR17B            DNA/Sola-1              405    525  (1021)   56255  
   467   20.1 15.4  2.5  chr1              18291719 18291861 (41286421) C IS3EU-4_DR        DNA/IS3EU            (5778)   9251    9091   56256 *
   456   19.1 16.5  0.0  chr1              18291780 18291814 (41286468) + EnSpm-N48B_DR     DNA/CMC-EnSpm          2335   2467  (4492)   56257 *
   918   17.7  0.0  1.8  chr1              18291814 18291824 (41286458) C TE-X-7_DR         LINE?/Penelope?       (549)    290     216   56258  
   412   22.7 18.2  3.0  chr1              18291815 18291936 (41286346) C CryptonV-N5_DR    DNA/Crypton-V       (19920)   4615    4404   56259 *
  1143    6.2  0.0  0.7  chr1              18291825 18291970 (41286312) C DNA6-6_DR         DNA                  (6718)   4563    4419   56260  
  4201   10.1 23.1  0.3  chr1              18292015 18292822 (41285460) C DNA-X-3_DR        DNA                     (0)   1474     483   56261  
   689    7.5  0.0  3.2  chr1              18292822 18292918 (41285364) C DNA-X-3_DR        DNA                  (1380)     94       1   56261 *
   357   20.1  1.9  5.9  chr1              18292826 18292931 (41285351) C DNA-8-24_DR       DNA/hAT-Tip100       (1205)    578     477   56262 *
   452   13.9 20.4  0.0  chr1              18293041 18293148 (41285134) + Kolobok-N1_DR     DNA/Kolobok-T2?         565    694   (105)   56263  
  2411    6.3  6.6  0.5  chr1              18294069 18294448 (41283834) C Mariner-N38_DR    DNA/TcMar-Tc1          (45)    502     100   56264  
   332   15.5 13.9  1.2  chr1              18294458 18294529 (41283753) + Mariner-7_DR      DNA/TcMar-Tc1           300    380  (1207)   56265  
   654   11.1  0.0  0.0  chr1              18294531 18294629 (41283653) + L1-6_DR           LINE/L1                5083   5181   (512)   56266  
  2732   13.4  6.2  1.3  chr1              18294690 18295187 (41283095) C TDR23             DNA                    (83)   1064     543   56267  
   501   12.4 25.8  0.0  chr1              18295192 18295288 (41282994) + L1-6_DR           LINE/L1                5262   5383   (310)   56266  
   472   17.8  9.3  0.0  chr1              18295297 18295414 (41282868) + L1-6_DR           LINE/L1                5564   5692     (1)   56266  
   502   22.7  0.0  0.9  chr1              18295417 18295527 (41282755) + Mariner-7_DR      DNA/TcMar-Tc1           367    476  (1111)   56268  
   795   17.3  7.7  0.0  chr1              18295539 18295694 (41282588) C hAT-N174_DR       DNA/hAT-Ac            (401)    338     171   56269  
  1255    7.3  1.9  1.9  chr1              18295706 18295914 (41282368) C EnSpm-N4_DR       DNA/CMC-EnSpm           (0)    212       4   56270  
  5464    6.5  2.2  0.1  chr1              18296689 18297398 (41280884) + TZF28B            DNA/TcMar-Tc1           260    984   (630)   56271  
  3290    9.8  6.9  0.2  chr1              18297394 18297884 (41280398) + TC1DR3            DNA/TcMar-Tc1           702   1225     (0)   56272 *
   288   15.2  1.7  1.7  chr1              18297850 18297909 (41280373) C DNA8-26_DR        DNA                  (2990)   1540    1481   56273 *
   230   18.4  4.8  5.8  chr1              18297916 18298019 (41280263) + DNA8-10_DR        DNA/hAT-Ac             1083   1185  (2833)   56274  
   935   21.9  9.4  2.0  chr1              18299683 18300096 (41278186) C Mariner-N38_DR    DNA/TcMar-Tc1           (0)    547     104   56275  
   699   21.0  1.9  3.1  chr1              18300069 18300102 (41278180) C DIRS-1F-LTR_DR    LTR/Ngaro             (257)    428     269   56276 *
   850   10.2  2.3  0.0  chr1              18300103 18300230 (41278052) C SINE2-3B_DR       SINE/tRNA-V           (160)    191      61   56277  
   335   26.8  6.4  0.9  chr1              18300395 18300503 (41277779) + DNA-TTAA-2_DR     DNA                      26    140   (529)   56278  
   265   19.6  0.0  1.8  chr1              18300721 18300777 (41277505) + hAT-N35B_DR       DNA/hAT-Ac              598    653   (959)   56279 *
  1491   14.2  0.4  1.2  chr1              18300739 18300988 (41277294) + HATN8_DR          DNA/Zisupton              8    255     (0)   56280  
  1043   19.0 18.9  2.1  chr1              18301115 18301394 (41276888) C DNA9-N1_DR        DNA/MULE-NOF           (12)   5004    4679   56281  
   235   11.9  0.0  4.8  chr1              18301488 18301531 (41276751) C HATN10B_DR        DNA/hAT-Ac            (566)     42       1   56282  
   363   25.2  0.0  0.0  chr1              18301651 18301753 (41276529) C hAT-N18_DR        DNA/hAT-Charlie       (814)    705     603   56283  
  1105   13.6  2.8  0.9  chr1              18302161 18302376 (41275906) + DNA-N15_DR        DNA                       1    220   (185)   56284  
   371   27.0  2.1  8.9  chr1              18302972 18303014 (41275268) C EnSpm-N13_DR      DNA/CMC-EnSpm        (8338)  13811   13633   56285  
   580   17.5  2.7  3.4  chr1              18303015 18303162 (41275120) + ANGEL             DNA/Kolobok              38    184   (125)   56286  
   361    4.4  0.0  1.1  chr1              18303166 18303257 (41275025) C EnSpm-N14_DR      DNA/CMC-EnSpm         (926)   3654    3564   56287  
   314    3.0  1.0  0.0  chr1              18303175 18303275 (41275007) C ERV1-N3-I_DR      LTR/ERV1              (887)   3704    3603   56288 *
   234   10.0  0.0 17.7  chr1              18303217 18303289 (41274993) C CATCH2LTR_DR      LTR/Pao               (109)    716     655   56289 *
   317   20.0  0.0  1.4  chr1              18303257 18303327 (41274955) + ANGEL             DNA/Kolobok             205    274    (35)   56290  
   214    9.6 24.8  2.1  chr1              18303276 18303289 (41274993) + EnSpm-9_DR        DNA/CMC-EnSpm           920   1060  (7560)   56291 *
  2107   18.3 22.2  6.6  chr1              18303415 18303883 (41274399) + Merlin-2_DR       DNA/Merlin            10067  11171  (2746)   56292  
  2684   12.7  7.3  1.1  chr1              18303884 18304377 (41273905) C DNA-X-4_DR        DNA                   (721)    524       1   56293  
   295   18.2  3.4  0.0  chr1              18304379 18304466 (41273816) + Ginger1-N1_DR     DNA/Ginger-1           2283   2373   (285)   56294 *
  1217    9.4  0.0  0.0  chr1              18304392 18304571 (41273711) + (CAGA)n           Simple_repeat             1    180     (0)   56295  
   978    6.6  1.3  0.0  chr1              18304436 18304587 (41273695) C Ginger1-N1_DR     DNA/Ginger-1         (2217)    441     288   56296 *
   514   11.7  0.0  8.1  chr1              18304585 18304677 (41273605) C L2-59_DR          LINE/L2               (375)    576     491   56297 *
  1642    3.6  0.5  0.0  chr1              18304677 18304871 (41273411) C hAT-N127_DR       DNA/hAT-Charlie      (4312)   6004    5809   56298  
   532   12.1  2.2  0.0  chr1              18304868 18304958 (41273324) C L2-59_DR          LINE/L2               (452)    499     407   56297 *
  1005   16.5  5.5  2.5  chr1              18304872 18304907 (41273375) + EnSpm-N36_DR      DNA/CMC-EnSpm           994   1231  (1994)   56299  
   326   21.3 10.8  2.0  chr1              18304955 18305093 (41273189) C TDR6              DNA                     (0)    250     100   56300  
   221   27.4  3.6  3.6  chr1              18304998 18305107 (41273175) C DNA-8-24_DR       DNA/hAT-Tip100       (1108)    675     566   56301 *
   322   20.4  0.0 13.8  chr1              18305136 18305206 (41273076) C L2-59_DR          LINE/L2               (562)    389     328   56302  
  1260    4.7  0.9 10.7  chr1              18305207 18305421 (41272861) C DNA-TA-2_DR       DNA/CMC-EnSpm           (0)    196       1   56303  
  1005   14.5  0.1  4.2  chr1              18305422 18305589 (41272693) C L2-59_DR          LINE/L2               (642)    309     167   56304  
   374    8.5  0.0  0.0  chr1              18306121 18306179 (41272103) + ERV1-7_DR-I       LTR/ERV1               2023   2081  (4622)   56305  
   309   25.2  1.0  1.0  chr1              18306180 18306220 (41272062) + Ginger1-N1_DR     DNA/Ginger-1           2287   2387   (271)   56306  
  1217   16.4  8.8 11.3  chr1              18306226 18306623 (41271659) C hAT-N37_DR        DNA/hAT-Charlie         (0)    433      45   56307  
  1966   21.0  2.5 12.1  chr1              18306638 18307243 (41271039) + DNA8-8B_DR        DNA/hAT-Charlie         387    940   (283)   56308  
   572    9.4  0.0  0.0  chr1              18307246 18307341 (41270941) + (CAGA)n           Simple_repeat             3     98     (0)   56309  
  2960   19.4  3.5  9.6  chr1              18307370 18308089 (41270193) + TDR13C            DNA                       1    680     (0)   56310  
  2243   13.3 26.0  1.1  chr1              18308153 18308732 (41269550) C TC1DR2            DNA/TcMar-Tc1         (152)    724       1   56311  
   221   23.4  3.8 10.1  chr1              18308599 18308755 (41269527) C DNA8-25_DR        DNA                  (2990)    977     830   56312 *
   485   26.8  0.0  0.0  chr1              18308733 18308874 (41269408) C Ginger1-N1_DR     DNA/Ginger-1         (2229)    429     288   56313 *
  1238   10.9  0.0  0.2  chr1              18308753 18309022 (41269260) + (CAGA)n           Simple_repeat             1    269     (0)   56314  
   292   14.9  0.0  0.0  chr1              18309689 18309735 (41268547) + HE1_DR1           SINE/tRNA-V-RTE         144    190   (212)   56315  
   847   17.5  6.0  0.0  chr1              18310109 18310291 (41267991) + HE1_DR1           SINE/tRNA-V-RTE         196    389    (13)   56315  
  3468   11.0 13.3  2.6  chr1              18310514 18311169 (41267113) C DNA-1-11_DR       DNA                     (0)    724       1   56316  
   220   21.2  0.0 12.5  chr1              18311103 18311183 (41267099) + hAT-N31_DR        DNA/hAT-Ac              630    701   (761)   56317 *
   404   18.9 16.7  9.2  chr1              18311337 18311569 (41266713) C HarbingerN3_DR    DNA/PIF-Harbinger     (527)    537     289   56318  
   263   16.6  5.8  2.2  chr1              18311531 18311616 (41266666) + Helitron-N3_DR    RC/Helitron            1492   1580  (1436)   56319 *
  3433    6.6  2.5  3.3  chr1              18311578 18312128 (41266154) C Mariner-N38_DR    DNA/TcMar-Tc1           (0)    547       1   56320  
   266   15.8  3.7  6.3  chr1              18311607 18311641 (41266641) C CryptonV-N4_DR    DNA/Crypton-V        (8382)   5095    5033   56321 *
   206   14.3  0.0  0.0  chr1              18312099 18312133 (41266149) C CryptonV-3_DR     DNA/Crypton-V       (22484)    969     935   56322 *
  1111   15.7  0.5  5.7  chr1              18312130 18312352 (41265930) C HarbingerN3_DR    DNA/PIF-Harbinger     (780)    284      73   56318  
   825   15.8  4.7  1.3  chr1              18312402 18312549 (41265733) + hAT-N106_DR       DNA/hAT-Ac               29    181   (614)   56323  
   333   12.6  4.6 18.2  chr1              18312552 18312638 (41265644) + DNA-X-4_DR        DNA                    1153   1229    (16)   56324  
   266   15.7 15.7  0.0  chr1              18312592 18312661 (41265621) + Merlin-1_DR       DNA/Merlin             1482   1562  (8965)   56325 *
   248   27.9  3.8  0.0  chr1              18312665 18312743 (41265539) + DNA-X-17_DR       DNA                    1529   1610   (764)   56326 *
   451   18.7  0.0  0.0  chr1              18312675 18312749 (41265533) + DNA6-1_DR         DNA/hAT-hAT5            778    852   (297)   56327  
   249   20.4  0.0  0.0  chr1              18312931 18312974 (41265308) + Kolobok-N13_DR    DNA                     252    295   (164)   56328  
   569   10.7  0.0  0.0  chr1              18312975 18313058 (41265224) C SINE2-3_DR        SINE/tRNA-V-RTE       (284)     84       1   56329  
   592   15.7  0.9  0.0  chr1              18313059 18313092 (41265190) + EnSpm-N11_DR      DNA/CMC-EnSpm          2973   3007  (2346)   56330  
   203   23.7  0.0  1.7  chr1              18313535 18313594 (41264688) + Helitron-N3_DR    RC/Helitron            2705   2763   (253)   56331 *
   217   16.4  0.0 10.3  chr1              18313547 18313621 (41264661) + hAT-N54_DR        DNA/hAT-Ac              510    577  (1112)   56332 *
   283   27.2  0.0  0.0  chr1              18313572 18313663 (41264619) C EnSpm-9_DR        DNA/CMC-EnSpm        (7817)    803     712   56333  
   204   26.6  5.2  8.1  chr1              18313664 18313695 (41264587) C hAT-N48B_DR       DNA/hAT-Ac            (437)   1664    1481   56334  
   245   23.9  2.1  1.0  chr1              18313696 18313792 (41264490) + DNA-TA-4_DR       DNA/TcMar              1376   1473  (8322)   56335  
   223   18.5  0.0  0.0  chr1              18313761 18313814 (41264468) + Gypsy-116-LTR_DR  LTR/Gypsy                59    112   (626)   56336 *
  8039    8.6  6.4  0.4  chr1              18314298 18315452 (41262830) C TC1DR3            DNA/TcMar-Tc1           (1)   1224       1   56337  
   603   16.9  6.2  0.0  chr1              18316493 18316622 (41261660) C hAT-N170_DR       DNA/Merlin             (77)    139       2   56338  
   947   15.7 14.3  0.0  chr1              18316951 18317166 (41261116) C TDR6              DNA                     (2)    248       2   56339  
   588   12.2  0.0  1.1  chr1              18317268 18317358 (41260924) C Rex1-23_DRe       LINE/Rex-Babar         (12)   2238    2149   56340  
  1508   12.3 20.7  2.0  chr1              18317812 18318110 (41260172) + DIRS-1-LTR_DR     LTR/Ngaro                 5    358   (264)   56341  
   893   15.4  0.0  2.3  chr1              18318283 18318461 (41259821) C DNA-TA-4_DR       DNA/TcMar            (5071)   4724    4550   56342  
   773   18.0 12.4  2.2  chr1              18318316 18318525 (41259757) + MuDR-2_DR         DNA/MULE-MuDR         18820  19050  (4883)   56343 *
  1909   15.4  9.1  0.0  chr1              18318354 18318684 (41259598) C DNA8-17_DR        DNA/hAT-Tip100        (145)   1668    1308   56344  
   205    4.3  0.0  0.0  chr1              18318684 18318729 (41259553) + DNA-TA-4_DR       DNA/TcMar              6082   6127  (3668)   56345 *
   968   20.5  8.6 16.4  chr1              18318685 18318723 (41259559) + EnSpm-N48B_DR     DNA/CMC-EnSpm          2348   2692  (4267)   56346  
  2133   15.2  9.8  2.4  chr1              18319928 18320385 (41257897) + piggyBac-N18_DR   DNA/PiggyBac              1    491   (163)   56347  
  3281   13.8  2.6 11.3  chr1              18320455 18321264 (41257018) + hAT-N42_DR        DNA/hAT-Ac               18    709     (8)   56348  
  3763   16.1  7.6  4.6  chr1              18321271 18322059 (41256223) + hAT-N167B_DR      DNA/hAT-Charlie         134    945   (628)   56349  
   424   11.5  1.1 11.2  chr1              18322139 18322226 (41256056) C Crypton-N1_DR     DNA/Crypton-A         (217)    267     188   56350  
   323   16.1  0.0  0.0  chr1              18322237 18322292 (41255990) C Crypton-N1_DR     DNA/Crypton-A          (72)    412     357   56351  
   452   13.5  0.0  1.4  chr1              18323761 18323835 (41254447) + L2-2_DRe          LINE/L2                4161   4234     (4)   56352  
   435   11.4  8.8  1.2  chr1              18323765 18323844 (41254438) + CryptonV-1_DR     DNA/Crypton-V         14555  14640  (3233)   56353 *
   202   26.8  0.0  0.0  chr1              18324077 18324132 (41254150) C Polinton-1_DR     DNA/Maverick          (758)  17727   17672   56354  
  1055   15.5 13.9  1.2  chr1              18324473 18324771 (41253511) C TDR5              DNA/CMC-EnSpm           (0)    531       1   56355  
   295   32.5  0.0  2.4  chr1              18324816 18324941 (41253341) C DNA2-8_DR         DNA/CMC-EnSpm        (1759)   2648    2526   56356  
  3930   13.3 11.4  3.1  chr1              18325038 18325791 (41252491) + DNA-X-2_DR        DNA                       2    816     (0)   56357  
   226    8.6  0.0  2.9  chr1              18325792 18325827 (41252455) C Zisupton-6_DR     DNA/Zisupton         (5789)  16327   16293   56358 *
   246   26.3  0.0  2.5  chr1              18325825 18325906 (41252376) + ENSPM-6_DR        DNA/CMC-EnSpm         11793  11872 (20744)   56359  
   529   14.8  0.0  9.8  chr1              18325928 18326039 (41252243) + Kolobok-N10B_DR   DNA/Kolobok             140    241    (30)   56360  
   304   17.9 20.2  2.2  chr1              18326703 18326816 (41251466) C Kolobok-N10B_DR   DNA/Kolobok             (3)    268     135   56361  
   266   16.8 15.6  0.9  chr1              18327020 18327043 (41251239) + P-1_DR            DNA/P                  8998   9035   (933)   56362  
   531   16.6 16.6  0.0  chr1              18327044 18327217 (41251065) C DNA-N15_DR        DNA                     (2)    403     201   56363  
  1357   20.7  5.7 11.2  chr1              18327218 18327848 (41250434) C hAT-N126B_DR      DNA/hAT-Ac              (0)    600       1   56364  
   291   24.8  6.6  3.2  chr1              18327832 18327845 (41250437) + DNA-5-8_DR        DNA/hAT-hAT5            636    760   (720)   56365 *
   714   11.2  0.0  0.0  chr1              18327846 18327950 (41250332) C DNA-N15_DR        DNA                   (194)    211     107   56363  
  2642   15.7  7.1 25.2  chr1              18327951 18329016 (41249266) + hAT-N57_DR        DNA/hAT-Ac                1    912   (374)   56366  
   547   13.0 16.1  0.7  chr1              18329023 18329146 (41249136) + hAT-N57_DR        DNA/hAT-Ac             1117   1259    (27)   56367  
   376   17.8  5.3  3.9  chr1              18329874 18329900 (41248382) + Penelope-1_DR     LINE/Penelope            23    176  (4270)   56368  
   503   17.7  0.0  5.0  chr1              18329901 18330025 (41248257) + EnSpm-N13_DR      DNA/CMC-EnSpm          8159   8277 (13872)   56369  
   366    8.4  1.5  9.8  chr1              18329914 18330045 (41248237) + Harbinger-N17_DR  DNA/PIF-Harbinger       306    427  (1218)   56370 *
   401   12.9  1.5  5.6  chr1              18329931 18330061 (41248221) + hAT-N134B_DR      DNA/hAT?                714    839    (87)   56371  
   371   13.9  9.5  3.2  chr1              18330062 18330076 (41248206) C EnSpm-22N2_DR     DNA/CMC-EnSpm        (3127)   2418    2264   56372  
  1638   13.4  3.4  0.0  chr1              18330130 18330391 (41247891) + Kolobok-N10B_DR   DNA/Kolobok               1    271     (0)   56373  
   398   21.9  0.0  0.0  chr1              18330319 18330400 (41247882) + CryptonV-N4_DR    DNA/Crypton-V         12124  12205  (1288)   56374 *
   338   27.3  9.1  1.6  chr1              18330471 18330645 (41247637) + HARBINGERN2C_DR   DNA/PIF-Harbinger         7    194   (749)   56375  
   365   18.5 11.5  6.4  chr1              18330836 18330939 (41247343) C TDR17B            DNA/Sola-1            (737)    809     701   56376 *
   632   13.5 24.9  0.9  chr1              18330852 18331039 (41247243) + DNA2-16_DR        DNA                    7870   8242  (9809)   56377 *
   803   13.3  2.0  3.0  chr1              18330910 18330928 (41247354) + DNA8-17_DR        DNA/hAT-Tip100         1551   1606   (207)   56378  
   817    8.1  2.7  0.0  chr1              18330929 18331039 (41247243) C hAT-N167B_DR      DNA/hAT-Charlie       (213)   1360    1247   56379  
   760   18.0 36.4  1.1  chr1              18330930 18331283 (41246999) C Merlin-1_DR       DNA/Merlin           (6073)   4454    3977   56380 *
   803   13.3  2.0  3.0  chr1              18331040 18331062 (41247220) + DNA8-17_DR        DNA/hAT-Tip100         1607   1683   (130)   56378  
  2303   12.0  4.0  1.3  chr1              18331136 18331515 (41246767) C HE1_DR1           SINE/tRNA-V-RTE        (11)    391       2   56381  
  1915   24.6 12.3  3.0  chr1              18331516 18331855 (41246427) C Helitron-2_DR     RC/Helitron          (3959)  23453   23050   56382 *
  2247   14.9  1.8  0.3  chr1              18331524 18331907 (41246375) C HE1_DR1           SINE/tRNA-V-RTE        (11)    391       2   56383  
   415   17.8  0.0  1.4  chr1              18331908 18331933 (41246349) C EnSpm-N44_DR      DNA/CMC-EnSpm        (3230)   5422    5398   56384  
  1289   17.7  8.4  1.4  chr1              18332021 18332295 (41245987) C Harbinger-N32_DR  DNA/PIF-Harbinger       (9)    397     104   56385  
  1159   15.5  4.6  0.0  chr1              18334853 18335091 (41243191) C TDR6              DNA                     (0)    250       1   56386  
  1018   11.0  1.7  3.4  chr1              18337229 18337406 (41240876) C DNAX-16_DR        DNA                     (0)    423     249   56387  
  2601    8.8  7.6  0.8  chr1              18337407 18337907 (41240375) + Mariner-N31_DR    DNA/TcMar-Tc1             2    536     (4)   56388  
   894   19.0  3.9  4.3  chr1              18337954 18338211 (41240071) C hAT-N29_DR        DNA/hAT-Tip100        (167)   1413    1157   56389 *
  2846    7.8  0.8  0.8  chr1              18338003 18338390 (41239892) C hAT-N137_DR       DNA/hAT-Ac            (849)   2722    2335   56390  
  1965   17.1  3.4 18.5  chr1              18338023 18338667 (41239615) + DNA8-23_DR        DNA                    1706   2268  (4471)   56391 *
   666   14.1 56.2  0.3  chr1              18338450 18338698 (41239584) + EnSpm-15_DR       DNA/CMC-EnSpm          8995   9382  (2072)   56392 *
  3494   18.1 12.6 16.5  chr1              18338978 18340311 (41237971) + REX1-1_DR         LINE/Rex-Babar         1837   3125   (465)   56393  
   463   23.5  2.6  4.6  chr1              18340266 18340421 (41237861) C CryptonV-N5_DR    DNA/Crypton-V       (19253)   5284    5132   56394 *
   592   21.2  7.5  0.6  chr1              18340292 18340438 (41237844) C Penelope-5_DR     LINE/Penelope         (487)   2389    2233   56395 *
  2304   14.6  0.8  0.0  chr1              18340314 18340682 (41237600) C HE1_DR1           SINE/tRNA-V-RTE        (30)    372       1   56396  
  1344   23.4  2.6  8.4  chr1              18340683 18340741 (41237541) + DNA9-3_DR         DNA/MULE-MuDR?         1331   1735  (9644)   56397  
  1065   17.9  9.2  2.7  chr1              18340691 18341005 (41237277) + REX1-1_DR         LINE/Rex-Babar         3240   3574    (16)   56393 *
  5599    7.4  3.8  0.7  chr1              18341948 18342735 (41235547) C TC1DR3            DNA/TcMar-Tc1         (370)    855      44   56398  
   413   21.8 12.2  2.9  chr1              18342696 18342884 (41235398) C Kolobok-N1_DR     DNA/Kolobok-T2?       (442)    357     152   56399 *
   230   23.3  2.6  5.3  chr1              18342890 18342966 (41235316) C EnSpm-N11_DR      DNA/CMC-EnSpm        (2352)   3001    2927   56400 *
  1740   17.1  4.3  1.9  chr1              18342930 18343280 (41235002) + HE1_DR1           SINE/tRNA-V-RTE          13    371    (31)   56401  
   558   19.2 11.7  4.2  chr1              18343124 18343302 (41234980) + ZFERV-2N2-I_DR    LTR/ERV1               5739   5930  (1517)   56402 *
   222   25.7  0.9  0.0  chr1              18344135 18344239 (41234043) C hAT-N177C_DR      DNA/hAT-Tip100       (1240)    492     387   56403  
   725    8.9  5.2  3.4  chr1              18344246 18344361 (41233921) + TDR23             DNA                       4    121  (1026)   56404  
   355   24.7 13.6  1.7  chr1              18344346 18344448 (41233834) + hAT5-N2_DR        DNA/hAT-hAT5            154    268  (2317)   56405 *
  1049   20.5 17.7  3.2  chr1              18344458 18344784 (41233498) C hAT5-N2_DR        DNA/hAT-hAT5         (2064)    521     149   56406  
  4647   10.2  2.1  1.8  chr1              18344794 18345513 (41232769) + TDR23             DNA                     426   1147     (0)   56407  
   309   18.8  3.4  4.5  chr1              18345897 18345985 (41232297) + ANGEL             DNA/Kolobok             222    309     (0)   56408  
   253   19.7  4.8  3.1  chr1              18345936 18345998 (41232284) + IS3EU-1_DR        DNA/IS3EU              4126   4189  (4515)   56409 *
   208   22.5  0.0  0.0  chr1              18346188 18346227 (41232055) + hAT-N138_DR       DNA/hAT-Ac              463    502  (1084)   56410  
   228   19.6  0.0  0.0  chr1              18346538 18346583 (41231699) C Harbinger-N27_DR  DNA/PIF-Harbinger?      (1)    219     174   56411  
   325    5.8  3.7  3.7  chr1              18347606 18347659 (41230623) C Kolobok-N10B_DR   DNA/Kolobok             (0)    271     218   56412  
   291   33.1  3.0  1.5  chr1              18348010 18348141 (41230141) + SAT-22_DR         Satellite               189    322  (1808)   56413  
   303   12.5 12.5  0.0  chr1              18348513 18348584 (41229698) C Tc1-1_DR          DNA/TcMar-Tc1        (1544)     81       1   56414  
   203   15.4  0.0  0.0  chr1              18348591 18348629 (41229653) + TE-X-24_DR        Unknown                1355   1393   (107)   56415 *
  2205   16.6  4.6  3.9  chr1              18348599 18349080 (41229202) C Mariner-1_DR      DNA/TcMar-Tc1          (44)   1464     980   56416  
   347   13.2  0.0  0.0  chr1              18349081 18349133 (41229149) C Mariner-1_DR      DNA/TcMar-Tc1        (1100)    408     356   56417  
   260   21.4  1.4  1.4  chr1              18349512 18349582 (41228700) + Mariner-N44_DR    DNA/TcMar-Tc1           584    654     (0)   56418  
   698   20.3 12.2  0.8  chr1              18349766 18349979 (41228303) + DNA-6-N5B_DR      DNA                    1724   1961  (1562)   56419 *
   813   14.5 13.9  0.0  chr1              18349784 18349949 (41228333) + TDR3B             DNA/hAT-Charlie           5    193     (0)   56420  
   564   21.0  9.2 17.7  chr1              18349950 18350144 (41228138) C DNA8-26_DR        DNA                  (2781)   1733    1406   56421 *
   585    8.4  0.0  0.0  chr1              18350032 18350162 (41228120) C EnSpm-N2_DR       DNA/CMC-EnSpm         (931)   3084    2954   56422  
   543   26.5  1.8  7.4  chr1              18350047 18350061 (41228221) C Harbinger1_DR     DNA/PIF-Harbinger    (1599)   2862    2794   56423 *
   543    7.5  0.0  4.5  chr1              18350062 18350200 (41228082) + hAT-N134B_DR      DNA/hAT?                714    846    (80)   56424  
   543   26.5  1.8  7.4  chr1              18350201 18350217 (41228065) C Harbinger1_DR     DNA/PIF-Harbinger    (1599)   2793    2701   56423  
   230   11.4  0.0  2.3  chr1              18350264 18350308 (41227974) C EnSpm-4N1_DR      DNA/CMC-EnSpm        (1110)   1791    1748   56425  
  8976    6.9  7.2  1.6  chr1              18350346 18351674 (41226608) + piggyBac-N13B_DR  DNA/PiggyBac              1   1401     (0)   56426  
  1784   13.1  8.8  1.1  chr1              18351900 18352239 (41226043) + DNA-X-4_DR        DNA                      29    394   (851)   56427  
   287    9.3  0.0  4.7  chr1              18352242 18352286 (41225996) + DNA-X-4_DR        DNA                     475    517   (728)   56428 *
  2749   11.1  7.6  4.2  chr1              18352269 18352756 (41225526) + DNA-X-4_DR        DNA                     722   1225    (20)   56429  
   375   29.1  1.6  1.6  chr1              18352746 18352874 (41225408) + L1-60_DR          LINE/L1                 247    375  (5302)   56430 *
  1417   10.4  1.5  0.0  chr1              18352780 18352981 (41225301) C TDR19C            DNA/hAT-Charlie       (191)    205       1   56431  
  1232    9.1  1.1  0.0  chr1              18353271 18353457 (41224825) + DNA11TA1_DR       DNA/CMC-EnSpm            15    203     (0)   56432  
   395   10.8  0.0  0.0  chr1              18353757 18353830 (41224452) C CryptonV-N5_DR    DNA/Crypton-V        (9181)  15356   15283   56433  
   381   11.5  3.9  0.0  chr1              18353768 18353845 (41224437) C Merlin-1_DR       DNA/Merlin           (8282)   2245    2165   56434 *
   448   13.6  4.5  1.7  chr1              18353778 18353889 (41224393) + Mariner-N29_DR    DNA/TcMar-ISRm11        629    743  (1022)   56435  
   511    3.5  0.9  0.0  chr1              18353951 18354065 (41224217) + (TATAA)n          Simple_repeat             4    119     (0)   56436  
  3106    9.0  4.1 10.9  chr1              18354678 18355340 (41222942) + Daphne-27_DRe     LINE/L2                1176   1797   (129)   56437  
  1746    8.1  3.7  0.0  chr1              18355345 18355590 (41222692) C HATN8_DR          DNA/Zisupton            (0)    255       1   56438  
   753    7.0  2.2  6.1  chr1              18355591 18355727 (41222555) + Daphne-27_DRe     LINE/L2                1795   1926     (0)   56437  
  2878   11.5  3.5  0.0  chr1              18356373 18356832 (41221450) + DNA-X-4_DR        DNA                       1    476   (769)   56439  
  1892   19.3 26.3  3.4  chr1              18356833 18357222 (41221060) C Merlin-2_DR       DNA/Merlin           (2742)  11160   10132   56440  
  1613   15.5  5.4  0.0  chr1              18357190 18357486 (41220796) + Harbinger-N13_DR  DNA/PIF-Harbinger         6    318     (6)   56441 *
   407   24.4  0.0  0.0  chr1              18357490 18357579 (41220703) + DNA-X-4_DR        DNA                    1156   1245     (0)   56442 *
   426   15.5  0.0  0.0  chr1              18357515 18357585 (41220697) + Merlin-1_DR       DNA/Merlin             1484   1554  (8973)   56443  
   205   16.4  0.0  7.0  chr1              18358623 18358668 (41219614) C hAT-N182_DR       DNA/hAT-Ac           (1155)    805     763   56444  
   469    6.9  2.5  0.4  chr1              18358798 18358812 (41219470) C Zisupton-7_DR     DNA/Zisupton         (5611)  11471   11378   56445  
   392   12.3  3.2  2.4  chr1              18358813 18358937 (41219345) C ENSPM-6_DR        DNA/CMC-EnSpm       (17638)  14978   14853   56446  
   257    9.4  0.0  1.6  chr1              18358887 18358951 (41219331) C hAT-N159_DR       DNA/hAT-Ac            (314)   1508    1445   56447 *
   246   17.3  3.9  0.0  chr1              18359290 18359341 (41218941) + piggyBac-N19_DR   DNA/PiggyBac?             3     56   (103)   56448  
   450   18.7  4.5  3.6  chr1              18359651 18359761 (41218521) C DNA8-25_DR        DNA                  (2880)   1087     976   56449 *
   899   15.2  1.3  0.0  chr1              18359685 18359842 (41218440) + TC1DR2            DNA/TcMar-Tc1            19    178   (698)   56450  
   750   17.5  1.5  0.0  chr1              18359829 18359844 (41218438) + DNA2-14_DR        DNA                    5601   5618  (2004)   56451 *
  4205   10.8 19.9  2.3  chr1              18359845 18360657 (41217625) C Harbinger-4N1B_DR DNA/PIF-Harbinger       (1)   1162     210   56452  
   352   15.1  0.0  0.0  chr1              18360661 18360713 (41217569) C Harbinger-4N1B_DR DNA/PIF-Harbinger    (1109)     54       2   56452  
  3438   10.1 13.5  0.7  chr1              18360714 18361330 (41216952) + TC1DR2            DNA/TcMar-Tc1           178    874     (2)   56453  
   273   29.9  0.0  1.1  chr1              18361260 18361347 (41216935) C DNA8-25_DR        DNA                  (3042)    925     839   56449 *
   225   22.0  1.7  0.0  chr1              18362241 18362299 (41215983) + EnSpm-21_DR       DNA/CMC-EnSpm          6902   6961  (2189)   56454 *
   255   20.0  0.0  0.0  chr1              18362261 18362310 (41215972) C Polinton-4N1_DR   DNA/Maverick         (5675)   4761    4712   56455  
   838   12.8 20.7  0.0  chr1              18362732 18362895 (41215387) + hAT-N38_DR        DNA/hAT-hAT6              1    198   (831)   56456  
   353   13.1  3.3  0.0  chr1              18362898 18362958 (41215324) + hAT-N38_DR        DNA/hAT-hAT6            276    338   (691)   56457  
   516    8.6  0.0  1.4  chr1              18362959 18363029 (41215253) C Harbinger-N30_DR  DNA/PIF-Harbinger?      (0)    599     530   56458 *
   832   17.6  0.0  0.0  chr1              18363023 18363158 (41215124) C Harbinger-N30_DR  DNA/PIF-Harbinger?    (463)    136       1   56458  
   767   15.8  1.0 10.8  chr1              18363174 18363371 (41214911) + hAT-N38_DR        DNA/hAT-hAT6            363    519   (510)   56459  
   711   19.1  6.3  3.2  chr1              18363389 18363731 (41214551) C TDR7              DNA                     (0)    537       1   56460  
   483   10.9  2.1  3.9  chr1              18364314 18364381 (41213901) C EnSpm-8_DR        DNA/CMC-EnSpm        (8112)   1329    1232   56461  
   512    5.4  0.0  0.0  chr1              18364382 18364474 (41213808) + EnSpm-N40B_DR     DNA/CMC-EnSpm          2195   2287  (3220)   56462  
   509    9.0  0.0  2.0  chr1              18364391 18364492 (41213790) + ERV1-7_DR-I       LTR/ERV1               1712   1811  (4892)   56463 *
   312   25.7  0.0  0.0  chr1              18364407 18364511 (41213771) + Ngaro1_DR         LTR/Ngaro              5042   5146  (1432)   56464 *
   483   10.9  2.1  3.9  chr1              18364475 18364486 (41213796) C EnSpm-8_DR        DNA/CMC-EnSpm        (8112)   1231    1212   56461  
  5302    9.7  1.5  3.1  chr1              18364536 18365347 (41212935) C HARBINGERN2B_DR   DNA/PIF-Harbinger       (0)    799       1   56465  
   843   12.9  6.8  0.6  chr1              18365348 18365493 (41212789) + SINE_DR1          SINE                    104    258     (0)   56466  
   366   13.9  1.9 17.6  chr1              18365406 18365510 (41212772) C DNA8-20_DR        DNA/hAT              (8009)  12779   12689   56467 *
   224   20.3  1.7  7.2  chr1              18365649 18365765 (41212517) + Kolobok-4_DR      DNA/Kolobok-T2         4966   5076  (1555)   56468 *
   246   18.2  0.0  0.0  chr1              18365700 18365765 (41212517) + EnSpm-N11_DR      DNA/CMC-EnSpm           461    526  (4827)   56469 *
   261   11.4  1.4  0.0  chr1              18365707 18365778 (41212504) + DNA-8-29_DR       DNA/hAT-Tip100          823    881   (139)   56470  
   243   13.2  1.3  2.6  chr1              18365724 18365801 (41212481) + DNA6-6_DR         DNA                    7373   7449  (3832)   56471 *
   223   20.0  6.5  3.1  chr1              18365908 18365969 (41212313) + Kolobok-N10B_DR   DNA/Kolobok             205    268     (3)   56472  
  5282    8.0 14.2  2.5  chr1              18366168 18367007 (41211275) C TDR2              DNA/TcMar-Tc1           (0)    937       1   56473  
   651   14.3  0.0  0.9  chr1              18367108 18367220 (41211062) + EnSpm-N44_DR      DNA/CMC-EnSpm          6745   6856  (1796)   56474 *
  2467   11.9  5.1  0.0  chr1              18367124 18367551 (41210731) + DNA2-3_DR         DNA/Merlin              753   1202    (43)   56475  
   208   25.3  4.2  1.4  chr1              18367551 18367622 (41210660) C DNA-6-N1_DR       DNA                   (634)     74       1   56476 *
   339   20.4  3.1  4.2  chr1              18368508 18368604 (41209678) + TDR17             DNA/Sola-1                2     97   (151)   56477  
   557   18.7 10.7  2.3  chr1              18368932 18369090 (41209192) + EnSpm-N11_DR      DNA/CMC-EnSpm          1559   1730  (3623)   56478 *
   787   14.6  6.2  0.0  chr1              18368953 18369096 (41209186) + SINE2-3_DR        SINE/tRNA-V-RTE          17    169   (199)   56479  
  1810    9.0  1.5  1.1  chr1              18369254 18369524 (41208758) C DNA8-19_DR        DNA/Merlin              (0)    306      35   56480  
   221   21.3  3.2  3.2  chr1              18369670 18369732 (41208550) C ASAT_CY           Satellite              (57)    205     143   56481  
   203   13.0  0.0 20.3  chr1              18370605 18370681 (41207601) C DNA-TTAA-2_DR     DNA/PiggyBac?           (0)    669     606   56482 *
   373   18.5  8.9  3.1  chr1              18370676 18370688 (41207594) + Polinton-2N1_DR   DNA/Maverick           3830   3959  (7133)   56483  
   600   11.0  8.2  0.8  chr1              18370689 18370798 (41207484) C DNA11TA1_DR       DNA/CMC-EnSpm           (8)    195      78   56484 *
  1161    5.3 24.4  2.3  chr1              18370789 18371001 (41207281) + Mariner-N38_DR    DNA/TcMar-Tc1           289    547     (0)   56485  
   714   15.9 23.6  3.0  chr1              18371002 18371034 (41207248) + hAT-N202_DR       DNA/hAT-Tip100          257    551  (1334)   56486  
   384   22.5  7.6  2.7  chr1              18371130 18371234 (41207048) C TDR8C             DNA                     (0)   1122    1013   56487  
  1684   16.8 20.9  0.7  chr1              18371264 18371641 (41206641) C DNA-TTAA-2_DR     DNA/PiggyBac?         (215)    454       1   56482  
   391    7.3  0.0  0.0  chr1              18372081 18372176 (41206106) + (TTA)n            Simple_repeat             3     98     (0)   56488  
   255   16.7  0.0  1.8  chr1              18372177 18372192 (41206090) + DNA-6-N2_DR       DNA                     779    888  (4168)   56489  
   200   11.1  1.6  1.6  chr1              18372231 18372294 (41205988) + DNA-6-N2_DR       DNA                    4203   4266   (790)   56490  
   342   13.8  1.2  4.9  chr1              18372465 18372526 (41205756) C hAT-N22B_DR       DNA/hAT-Ac             (21)   1358    1300   56491  
  1202   11.6 10.9  2.3  chr1              18372527 18372764 (41205518) C hAT-N50_DR        DNA/hAT-Ac              (0)    701     444   56492  
   350   20.7  8.7  2.5  chr1              18372782 18372936 (41205346) C hAT-N50_DR        DNA/hAT-Ac            (451)    297     134   56492 *
   723    7.4  5.6  0.0  chr1              18372933 18373040 (41205242) C hAT-N22_DR        DNA/hAT-Ac           (1622)    116       3   56493  
  2692   11.3 20.2  2.2  chr1              18373849 18374416 (41203866) + L1-115_DR         LINE/L1                4901   5568    (17)   56494  
   508   12.3  3.5  0.0  chr1              18374479 18374649 (41203633) C DNA-X-5_DR        DNA/hAT                (42)   1179    1003   56495 *
   738    4.7  0.0 12.3  chr1              18374509 18374654 (41203628) + hAT-N145_DR       DNA/hAT-Ac             1283   1412   (179)   56496  
   472   12.0  4.0  3.0  chr1              18374511 18374708 (41203574) + DNA-X-5_DR        DNA/hAT                 986   1185    (36)   56497 *
   732    8.7  0.0  9.9  chr1              18374655 18374666 (41203616) C DNA-2-32_DR       DNA/CMC-EnSpm?       (3161)   5570    5471   56498  
   467   16.6  3.5  2.6  chr1              18374709 18374738 (41203544) C EnSpm-6N1_DR      DNA/CMC-EnSpm        (8147)   1088     859   56499  
   205   15.4  2.6  0.0  chr1              18374910 18374948 (41203334) C hAT-N126C_DR      DNA/hAT-Ac             (55)    588     549   56500  
  1574    6.7  3.4  4.2  chr1              18374958 18375220 (41203062) C TDR8C             DNA                   (591)    531     271   56501  
  2114    7.7  5.8  3.1  chr1              18375229 18375575 (41202707) C TZF28B            DNA/TcMar-Tc1           (0)   1614    1259   56502  
   810   10.0  0.0  0.0  chr1              18376015 18376123 (41202159) + TC1DR3            DNA/TcMar-Tc1             1    109  (1116)   56503  
  6917    7.8  9.0  2.1  chr1              18376124 18377174 (41201108) C TDR8C             DNA                     (0)   1122       1   56504  
  2853    7.8  0.0  0.0  chr1              18377175 18377545 (41200737) + TC1DR3            DNA/TcMar-Tc1           107    477   (748)   56505  
   432   21.0 17.6  3.4  chr1              18377939 18378120 (41200162) C DNA6-6_DR         DNA                  (6708)   4573    4367   56506 *
   535   19.7 18.7  2.1  chr1              18377962 18378127 (41200155) C hAT-N29_DR        DNA/hAT-Tip100        (235)   1345    1153   56507  
   213   18.4  1.1 16.5  chr1              18378061 18378151 (41200131) + EnSpm-N11_DR      DNA/CMC-EnSpm          2809   2887  (2466)   56508 *
  3390   10.5  1.2  0.2  chr1              18378120 18378616 (41199666) + hAT-N203_DR       DNA/hAT-Tip100         1054   1555  (3986)   56509  
   212   17.8  2.2  0.0  chr1              18378609 18378653 (41199629) C hAT-N47B_DR       DNA/hAT-Tip100        (389)    599     554   56510 *
   328   19.5 32.7  0.0  chr1              18378614 18378726 (41199556) C EnSpm-N44_DR      DNA/CMC-EnSpm        (3127)   5525    5376   56511  
  1447   17.2 19.0  5.7  chr1              18379010 18379746 (41198536) + Helitron-4_DR     RC/Helitron           29161  30154  (1714)   56512  
   226   25.5  6.0  1.9  chr1              18379836 18379935 (41198347) C ANGEL             DNA/hAT                (22)    287     184   56513  
  3412    9.6  6.5  1.9  chr1              18379976 18380518 (41197764) C HATN3_DR          DNA/hAT-Tip100          (0)    571       5   56514  
   307   18.6  7.8  4.3  chr1              18380542 18380631 (41197651) C ANGEL             DNA/hAT               (179)    130      38   56513  
   289   24.1  5.1  4.2  chr1              18380546 18380662 (41197620) + EnSpm-8_DR        DNA/CMC-EnSpm          7839   7956  (1485)   56515 *
   303   16.3 32.6  0.0  chr1              18381436 18381533 (41196749) C DNA-2-29_DR       DNA                     (0)    132       3   56516  
   204    3.5  0.0  3.5  chr1              18381560 18381589 (41196693) C CryptonV-N3_DR    DNA/Crypton-V         (965)  19698   19670   56517  
  1203   11.7 26.1  0.6  chr1              18381633 18381881 (41196401) + HarbingerN5_DR    DNA/PIF-Harbinger       550    861     (0)   56518  
   305    7.8  2.0  0.0  chr1              18382213 18382263 (41196019) + L2-57_DR          LINE/L2                 992   1043     (0)   56519 *
  1347   16.2  3.4  0.0  chr1              18382242 18382266 (41196016) C EnSpm-15_DR       DNA/CMC-EnSpm        (2060)   9394    9362   56520  
  2047   12.2  5.9  3.4  chr1              18382267 18382607 (41195675) + SINE2-3B_DR       SINE/tRNA-V               2    350     (1)   56521  
   216    8.3  0.0  2.8  chr1              18382794 18382830 (41195452) C DNAX-16_DR        DNA                    (66)    357     322   56522  
   577   13.9  3.0  3.0  chr1              18382856 18382988 (41195294) + Mariner-N38_DR    DNA/TcMar-Tc1            15    147   (400)   56523  
   204    9.5  0.0  0.0  chr1              18382984 18383046 (41195236) + (TTG)n            Simple_repeat             1     63     (0)   56524 *
   242   18.6  0.0 14.3  chr1              18383018 18383051 (41195231) + Mariner-N20_DR    DNA/TcMar-Tc1            37     59   (810)   56525  
  1622   14.1  7.8  6.0  chr1              18383052 18383459 (41194823) C DNAX-16_DR        DNA                     (0)    423       9   56526  
   217   27.0  3.6  6.5  chr1              18383806 18383916 (41194366) C Gypsy-116-LTR_DR  LTR/Gypsy             (576)    162      55   56527  
   229   13.5  0.0  0.0  chr1              18383962 18383998 (41194284) + hAT-N21_DR        DNA/hAT-Charlie         714    750  (1096)   56528 *
  1803   14.0 15.7  1.3  chr1              18383972 18384022 (41194260) + Helitron-N3_DR    RC/Helitron            1538   2069   (942)   56529  
  2036   11.6  7.7  1.8  chr1              18384023 18384436 (41193846) + Mariner-N38_DR    DNA/TcMar-Tc1           110    547     (0)   56530  
   731   13.9  2.8 13.5  chr1              18384891 18385126 (41193156) C hAT-N129_DR       DNA/hAT-Ac            (375)    225       1   56531  
  1463   16.8 11.3  0.6  chr1              18385333 18385625 (41192657) + Harbinger-N10_DR  DNA/PIF-Harbinger         1    324     (4)   56532  
   238   18.0  6.0  0.0  chr1              18385747 18385796 (41192486) + Zisupton-3_DR     DNA/Zisupton           4736   4788  (3167)   56533  
  5084   15.3  2.3  0.6  chr1              18386218 18387404 (41190878) C DNA-6-N8_DR       DNA                  (1092)   1216      10   56534  
   228   24.0  0.0  0.0  chr1              18388048 18388097 (41190185) + TZF28B            DNA/TcMar-Tc1          1081   1130   (484)   56535  
  4691    8.7  7.1  1.1  chr1              18388593 18389392 (41188890) C LTR1_DR           LTR/Gypsy?              (0)    848       1   56536  
  2491   15.6  1.9  1.3  chr1              18389506 18389979 (41188303) C Copia-11I_DR-LTR  LTR/Gypsy?              (0)    477       1   56537  
   335   14.7  1.5  0.0  chr1              18389998 18390065 (41188217) + ASAT_CY           Satellite               129    197    (65)   56538  
  2022   15.7  8.1  2.8  chr1              18390262 18390668 (41187614) + hAT-N167B_DR      DNA/hAT-Charlie         145    572  (1001)   56539  
   206   14.9 14.9  0.0  chr1              18390629 18390675 (41187607) + hAT-N102_DR       DNA/hAT-Tip100          182    235   (593)   56540 *
   856   14.2 11.0  1.1  chr1              18390672 18390835 (41187447) + hAT-N167B_DR      DNA/hAT-Charlie         761    940   (633)   56541  
  3118    9.1  0.0  0.0  chr1              18391502 18391917 (41186365) + EXPANDER1_DR      LINE/RTE-BovB          2950   3365     (0)   56542  
   948   23.4  6.2  4.8  chr1              18392013 18392318 (41185964) C ERV1-N11_DR-LTR   LTR/ERV1             (1057)    312       3   56543  
  1293   15.0  0.4  0.0  chr1              18392321 18392547 (41185735) C L1-35_DR          LINE/L1              (1437)   4044    3817   56544  
   718   23.8  0.0  3.8  chr1              18393274 18393465 (41184817) + TC1DR3            DNA/TcMar-Tc1            12    196  (1029)   56545  
  2566   13.2  1.5  3.4  chr1              18393613 18394090 (41184192) C Copia-11H_DR-LTR  LTR/Gypsy?              (0)    469       1   56546  
   210    9.6  1.4  9.4  chr1              18394430 18394498 (41183784) C DNA9-3_DR         DNA/MULE-MuDR?       (9546)   1833    1770   56547  
   225    7.4  0.0  0.0  chr1              18394551 18394577 (41183705) C DNA7-N2_DR        DNA/hAT-hAT6          (346)   1668    1642   56548 *
  2730   17.8  6.4 12.8  chr1              18394554 18394970 (41183312) + hAT-N137_DR       DNA/hAT-Ac             2372   3210   (361)   56549  
  2949   12.7  1.0  2.1  chr1              18394971 18395453 (41182829) + HarbingerN7_DR    DNA/PIF-Harbinger         1    478     (0)   56550  
   462   18.1 19.1  1.0  chr1              18395502 18395674 (41182608) + Crack-3_DR        LINE/L2                3474   3677    (43)   56551  
   268   25.3  0.0  3.0  chr1              18395635 18395736 (41182546) + CryptonV-N5_DR    DNA/Crypton-V         11454  11552 (12985)   56552 *
   556   17.3  0.0  0.0  chr1              18395652 18395801 (41182481) + DNA-X-5_DR        DNA/hAT                 985   1134    (87)   56553 *
   972    8.8  0.0  0.0  chr1              18395668 18395848 (41182434) + DNA9-3_DR         DNA/MULE-MuDR?         9438   9618  (1761)   56554  
   426   26.1  1.0  3.0  chr1              18395673 18395695 (41182587) C Penelope-1_DR     LINE/Penelope         (330)   4116    3918   56555 *
   602   12.8  4.4  0.0  chr1              18395696 18395875 (41182407) + EnSpm-N2_DR       DNA/CMC-EnSpm          2920   3107   (908)   56556  
   281    4.5  0.0  0.0  chr1              18396145 18396210 (41182072) + (TAA)n            Simple_repeat             3     68     (0)   56557  
   227    4.6  1.4  7.5  chr1              18396160 18396230 (41182052) + ERV1-N7-I_DR      LTR/ERV1               5351   5417  (3151)   56558 *
   216   16.0  3.8  5.8  chr1              18396720 18396772 (41181510) C EnSpm-N47_DR      DNA/CMC-EnSpm?        (685)   2332    2281   56559 *
   337   14.1  6.2  3.6  chr1              18396731 18396811 (41181471) + ASAT_CY           Satellite                86    168    (94)   56560  
   308    9.8  0.0  0.0  chr1              18396901 18396941 (41181341) + piggyBac-N18_DR   DNA/PiggyBac            431    471   (183)   56561  
  1267   13.5  7.5  5.9  chr1              18397092 18397358 (41180924) C DNA8-12_DR        DNA                     (0)    326      56   56562  
   294   17.0  3.1  4.1  chr1              18397360 18397457 (41180825) C CryptonV-N3_DR    DNA/Crypton-V       (11296)   9367    9271   56563  
   273   18.5 11.1  9.8  chr1              18397381 18397542 (41180740) + CryptonV-N3_DR    DNA/Crypton-V          6558   6721 (13942)   56564 *
   255   23.6  0.0  0.0  chr1              18397744 18397798 (41180484) + REP-1_DR          Unknown                   1     55     (3)   56565  
  6256   13.1  6.9  4.8  chr1              18397806 18399007 (41179275) C TDR22B            DNA                     (0)   1248      23   56566  
   214   18.3  0.0  9.1  chr1              18399115 18399162 (41179120) + (ACTG)n           Simple_repeat             4     47     (0)   56567  
   208   18.0  2.0  0.0  chr1              18399256 18399305 (41178977) + Polinton-4_DR     DNA/Maverick          12619  12669  (7618)   56568  
  2219   10.1  1.8  0.9  chr1              18399603 18399942 (41178340) + Kolobok-N16B_DR   DNA/Kolobok?            470    812   (331)   56569  
  1715   18.4 12.3  0.9  chr1              18399947 18400362 (41177920) + hAT-N203_DR       DNA/hAT-Tip100         1061   1523  (4018)   56570  
  2094    9.0  7.4  0.0  chr1              18400368 18400677 (41177605) + Kolobok-N16B_DR   DNA/Kolobok?            811   1143     (0)   56571  
   685   14.4  6.2  7.2  chr1              18400678 18400881 (41177401) + DNAX-16_DR        DNA                     187    388    (35)   56572  
   228   14.0  0.0  4.7  chr1              18400922 18400943 (41177339) C IS3EU-4_DR        DNA/IS3EU            (5466)   9563    9544   56573  
   213    3.9  0.0  0.0  chr1              18400944 18400969 (41177313) C TDR17             DNA/Sola-1              (0)    248     223   56574  
  3127   14.1  3.6  2.8  chr1              18400972 18401657 (41176625) C TDR17B            DNA/Sola-1             (77)   1469     778   56575  
  1241   12.8 11.2  7.4  chr1              18401648 18401960 (41176322) C TDR17B            DNA/Sola-1           (1140)    406      83   56575 *
   256   18.5  1.2  6.5  chr1              18401975 18402055 (41176227) C Copia-21_DR-LTR   LTR/Gypsy?             (52)    270     194   56576  
  4597   10.2 11.3  4.3  chr1              18402058 18402941 (41175341) C LOOPERN3_DR       DNA/Kolobok-T2         (66)    945       3   56577  
   828   13.1  0.3 13.7  chr1              18404195 18404448 (41173834) + (ATTG)n           Simple_repeat             1    400   (209)   56578  
   747   23.7  0.0  0.0  chr1              18404449 18404587 (41173695) + (ACTG)n           Simple_repeat             4    142     (0)   56579  
   380   26.4  1.0 15.0  chr1              18404563 18404767 (41173515) + (TTGG)n           Simple_repeat             1    180     (0)   56580 *
   828   13.1  0.3 13.7  chr1              18404768 18404898 (41173384) + (ATTG)n           Simple_repeat           401    609     (0)   56578  
   259   20.0  0.0  2.9  chr1              18404856 18404927 (41173355) C EnSpm-6N1_DR      DNA/CMC-EnSpm        (2806)   6430    6361   56581 *
   249   17.0  2.2  9.4  chr1              18404928 18404943 (41173339) + hAT-N22_DR        DNA/hAT-Ac              441    522  (1216)   56582  
  2060   17.1  3.4  2.6  chr1              18404964 18405496 (41172786) + Gypsy-168-LTR_DR  LTR/Gypsy                 1    537     (2)   56583  
   647   16.3  0.7  8.8  chr1              18406301 18406327 (41171955) + DNA2-16_DR        DNA                    8024   8039 (10012)   56584  
  2564    9.9  0.5  2.5  chr1              18406328 18406700 (41171582) + SINE2-3_DR        SINE/tRNA-V-RTE           3    368     (0)   56585  
   803   18.8  0.0  4.5  chr1              18406560 18406721 (41171561) + TE-X-7_DR         LINE?/Penelope?         141    295   (544)   56586 *
   202   21.9 17.8  0.0  chr1              18406943 18407015 (41171267) C ANGEL             DNA/Kolobok           (198)    111      26   56587  
  3788   12.8  4.7  5.5  chr1              18407033 18407749 (41170533) C LOOPERN3B_DR      DNA/Kolobok-T2          (0)   1049     338   56588  
   741   16.4 14.9  2.9  chr1              18407757 18407944 (41170338) C TDR13D            DNA                   (540)    222      13   56589  
  1036   15.3  2.6  2.0  chr1              18408027 18408220 (41170062) + L2-5_DRe          LINE/L2                1921   2115   (112)   56590  
   715   16.2  5.6  0.7  chr1              18408279 18408421 (41169861) C SINE3-2_DR        SINE?                  (14)    150       1   56591  
  2937   14.6  3.7  1.2  chr1              18408423 18408907 (41169375) + EXPANDER1_DR      LINE/RTE-BovB          2869   3365     (0)   56592  
  1102   14.9  9.8  0.0  chr1              18410519 18410732 (41167550) C Mariner-N6_DR     DNA/TcMar-Tc1           (6)   1646    1412   56593  
  1755   16.2 15.9  4.8  chr1              18410764 18411248 (41167034) C Mariner-N6_DR     DNA/TcMar-Tc1         (493)   1159     624   56593  
   296   23.7  1.0  3.2  chr1              18411250 18411266 (41167016) C ENSPM-6_DR        DNA/CMC-EnSpm       (17654)  14962   14870   56594  
   312   23.1  1.3  0.0  chr1              18411267 18411344 (41166938) + Polinton-1_DR     DNA/Maverick          17666  17744   (741)   56595 *
   338   14.5  0.0  0.0  chr1              18411278 18411346 (41166936) C Zisupton-6_DR     DNA/Zisupton        (13223)   8893    8825   56596  
   284   19.2  4.1  0.0  chr1              18411282 18411354 (41166928) + hAT-N131_DR       DNA/hAT-Ac              254    329  (1735)   56597 *
   268   26.6  0.0  4.1  chr1              18411288 18411389 (41166893) C hAT-N159_DR       DNA/hAT-Ac            (313)   1509    1412   56598 *
   278   25.3  4.2  0.0  chr1              18411347 18411372 (41166910) + IS3EU-4_DR        DNA/IS3EU             14094  14192   (837)   56599  
   349   20.2  1.7  2.6  chr1              18411690 18411721 (41166561) + ERV1-N3-I_DR      LTR/ERV1               3561   3676   (915)   56600  
   384   10.8  0.0  2.4  chr1              18411722 18411806 (41166476) C Helitron-2_DR     RC/Helitron          (3719)  23693   23611   56601  
   203   29.3  0.0  2.0  chr1              18411728 18411828 (41166454) C L1-53_DR          LINE/L1              (4742)   1704    1606   56602 *
   236   24.4  0.0  1.1  chr1              18411740 18411830 (41166452) + Zisupton-1_DR     DNA/Zisupton           9060   9149   (480)   56603 *
   372    8.9  0.0  2.5  chr1              18411747 18411827 (41166455) + EnSpm-N14_DR      DNA/CMC-EnSpm          3585   3663   (917)   56604  
   233   17.0 17.1  4.3  chr1              18411828 18411869 (41166413) + LOOPER-N5B_DR     DNA/Kolobok-T2         1077   1214   (326)   56605  
   356   16.8  1.4  3.1  chr1              18412096 18412166 (41166116) + DIRS-1E-LTR_DR    LTR/Ngaro               201    262   (428)   56606  
   286   21.7  0.0  3.3  chr1              18412116 18412177 (41166105) C DNA7-N2_DR        DNA/hAT-hAT6          (318)   1696    1637   56607 *
   290    8.0  7.7  3.7  chr1              18412254 18412305 (41165977) C Crypton-N1_DR     DNA/Crypton-A         (249)    235     182   56608 *
   568   18.3  0.7 10.8  chr1              18412299 18412451 (41165831) C Crypton-N1_DR     DNA/Crypton-A         (209)    275     137   56609  
  3216   15.7  4.8 17.9  chr1              18412485 18413375 (41164907) C hAT-N167B_DR      DNA/hAT-Charlie       (629)    944     153   56610  
   301   13.6 45.5  0.0  chr1              18413368 18413455 (41164827) C Crypton-N1_DR     DNA/Crypton-A         (355)    129       2   56608 *
   267   13.9 11.1  0.0  chr1              18413453 18413524 (41164758) + (ATATG)n          Simple_repeat             1     80     (0)   56611 *
   240   24.7  7.2  2.3  chr1              18413525 18413535 (41164747) + (CGATA)n          Simple_repeat             3     89     (0)   56612  
   567   22.6  6.5  5.2  chr1              18414359 18414587 (41163695) + ANGEL             DNA/Kolobok               1    232    (77)   56613  
   229   26.8 10.3  5.4  chr1              18414408 18414620 (41163662) + Dada-U1A_DR       DNA/Dada               5676   5898  (5081)   56614 *
  2810   11.5 28.3  0.7  chr1              18414691 18415295 (41162987) C TDR13             DNA                     (1)    771       1   56615  
   291   27.1  1.8  4.5  chr1              18415444 18415558 (41162724) C L2-2_DRe          LINE/L2               (223)   1225    1123   56616  
   251   31.1  0.0  0.0  chr1              18415896 18415969 (41162313) C CryptonV-1_DR     DNA/Crypton-V        (3682)  14191   14118   56617  
   310   20.2 22.6  0.5  chr1              18415988 18416146 (41162136) + EnSpm-N4B_DR      DNA/CMC-EnSpm?           19    212     (8)   56618  
   350   35.1  1.3  2.6  chr1              18416168 18416322 (41161960) C L2-2_DRe          LINE/L2               (530)   3708    3556   56616  
  1632   13.9 26.9  2.1  chr1              18416345 18416771 (41161511) C TDR5              DNA/CMC-EnSpm           (0)    531       1   56619  
   667   30.3 10.4  0.3  chr1              18416772 18417108 (41161174) C L2-2_DRe          LINE/L2               (729)   3509    3137   56616  
  1467   11.9  5.6  2.2  chr1              18417136 18417402 (41160880) + Tc1-4_DR          DNA/TcMar-Tc1             1    276  (1296)   56620  
  4921   13.9  2.7  0.4  chr1              18417403 18418191 (41160091) + Tc1-4_DR          DNA/TcMar-Tc1           493   1299   (273)   56621  
   491   32.0  2.8  0.9  chr1              18418177 18418387 (41159895) C L2-2_DRe          LINE/L2              (1155)   3083    2869   56616 *
   572   15.6  0.0  0.0  chr1              18419389 18419478 (41158804) C Harbinger-4N1_DR  DNA/PIF-Harbinger      (20)   1001     912   56622  
  3377   10.1  4.9  7.0  chr1              18419515 18420130 (41158152) C Harbinger-4N1B_DR DNA/PIF-Harbinger     (559)    604       1   56623  
  2857   19.4  9.9  0.8  chr1              18420143 18420796 (41157486) + DNA-1-3B_DR       DNA/PIF-Harbinger        51    763     (0)   56624  
   425   20.9 12.2  3.1  chr1              18421000 18421147 (41157135) C Harbinger-N27_DR  DNA/PIF-Harbinger?     (51)    169       9   56625  
   443   18.5  0.0 13.2  chr1              18421434 18421471 (41156811) C EnSpm-N49B_DR     DNA/CMC-EnSpm         (869)   1681    1561   56626  
   635   11.2  0.0  1.0  chr1              18421472 18421570 (41156712) + SINE_DR1          SINE                    115    212    (46)   56627  
  3183   15.2  2.5  2.0  chr1              18421571 18422122 (41156160) + Harbinger-8N1_DR  DNA/PIF-Harbinger         1    555     (0)   56628  
   224   20.5  0.0  2.3  chr1              18422087 18422131 (41156151) + DNA2-7_DR         DNA                    5519   5562  (4088)   56629 *
   341   13.0  0.0  0.0  chr1              18422123 18422176 (41156106) + L2-2_DRe          LINE/L2                4185   4238     (0)   56630  
  4697   11.5 17.2  1.2  chr1              18422269 18423176 (41155106) C Kolobok-N7_DR     DNA/Kolobok-T2          (0)   1176     126   56631  
  2864    9.9  6.0  0.0  chr1              18423177 18423590 (41154692) + DNA-X-2B_DR       DNA                       1    439     (0)   56632  
   820    7.4  8.3  0.0  chr1              18423591 18423704 (41154578) C Kolobok-N7_DR     DNA/Kolobok-T2       (1044)    132       9   56633  
  2447    8.5  6.6  0.5  chr1              18423706 18424083 (41154199) C L2-3_DRe          LINE/L2                 (0)   5068    4668   56634  
   672    7.7  0.0  1.1  chr1              18425341 18425432 (41152850) + DNA-2-28_DR       DNA/TcMar?                1     91   (296)   56635  
  4845    8.8  1.3  0.3  chr1              18425434 18426118 (41152164) C DIRS-N2_DR        LTR/Ngaro            (1549)   4480    3789   56636  
  1089    6.3 23.0  0.0  chr1              18426118 18426308 (41151974) + DNA-2-28_DR       DNA/TcMar?               87    321    (66)   56637 *
 11381    2.2  2.4  0.4  chr1              18426309 18427657 (41150625) + LOOPERN2_DR       DNA/Kolobok-T2            1   1375     (0)   56638  
   333    5.8  7.7  0.0  chr1              18427658 18427707 (41150575) + DNA-2-28_DR       DNA/TcMar?              318    371    (16)   56639  
   212   20.9 23.3  0.0  chr1              18427765 18427850 (41150432) + ANGEL             DNA/Kolobok             129    234    (75)   56640  
  4379   15.4  4.7  5.9  chr1              18428108 18428856 (41149426) C DNA-8-24_DR       DNA/hAT?                (3)   1780    1043   56641  
  1418   18.4 10.0  4.8  chr1              18428857 18429334 (41148948) + DNA-5-9_DR        DNA/hAT-Tip100            1    502   (171)   56642  
   688   16.4  8.8  1.5  chr1              18429172 18429363 (41148919) C DNA-8-24_DR       DNA/hAT?             (1294)    489     284   56641 *
   202    6.2  9.4  0.0  chr1              18429705 18429736 (41148546) C EnSpm1_DR         DNA/CMC-EnSpm         (887)   8601    8567   56643  
   255   23.7  0.0  0.0  chr1              18430890 18430948 (41147334) + TDR22B            DNA                       5     63  (1185)   56644  
  5824   10.1  4.2  1.6  chr1              18431436 18432349 (41145933) C TDR2              DNA/TcMar-Tc1           (0)    937       1   56645  
   280   25.4  8.6  2.7  chr1              18432482 18432586 (41145696) + Harbinger-2N1_DR  DNA/PIF-Harbinger       601    711     (2)   56646  
  2794    9.2 11.4  0.4  chr1              18433788 18434233 (41144049) + TDR8B             DNA/hAT-Ac                1    495   (468)   56647  
   643    5.6  7.8  0.0  chr1              18434247 18434336 (41143946) + TDR8B             DNA/hAT-Ac              863    959     (4)   56648  
  1414    9.3  0.0 22.3  chr1              18434338 18434671 (41143611) + hAT-N146_DR       DNA/hAT-Charlie           1    273     (0)   56649  
  3807   13.6 10.1  0.8  chr1              18434737 18435441 (41142841) C TDR13             DNA                     (2)    770       1   56650  
   347   19.4 11.2  0.0  chr1              18435443 18435540 (41142742) C hAT-N133_DR       DNA/hAT-Ac            (399)    224     116   56651  
  3244   12.0  6.4  0.2  chr1              18435832 18436348 (41141934) + TDR13             DNA                       1    549   (223)   56652  
  1129   23.2 18.1 10.2  chr1              18436349 18436459 (41141823) + DNA9-3_DR         DNA/MULE-MuDR?         5106   5778  (5601)   56653  
   346    4.7  0.0  0.0  chr1              18437769 18437811 (41140471) C L2-2_DRe          LINE/L2                 (5)   4233    4191   56654  
   209   18.6  7.0  0.0  chr1              18437931 18437973 (41140309) + Gypsy-14-I_DR     LTR/Gypsy              2030   2075  (4380)   56655 *
   729   15.2  3.5  2.9  chr1              18437943 18438111 (41140171) C hAT-N21B_DR       DNA/hAT-Ac             (83)   1218    1049   56656  
   214   11.6  9.1  2.1  chr1              18438123 18438166 (41140116) C hAT-N145_DR       DNA/hAT-Ac            (420)   1171    1125   56657  
  1454    7.8 12.8  1.9  chr1              18438169 18438403 (41139879) C Mariner-N7_DR     DNA/TcMar               (0)    261       2   56658  
   608   15.7  8.6  1.7  chr1              18438405 18438566 (41139716) C Mariner-N38_DR    DNA/TcMar-Tc1         (291)    256      84   56659  
   606   17.8 15.6  2.1  chr1              18438410 18438621 (41139661) C Helitron-N3B_DR   RC/Helitron          (1231)   5373    5134   56660 *
   336   21.2  0.0  0.0  chr1              18438864 18438929 (41139353) C Helitron-2_DR     RC/Helitron         (17830)   9582    9517   56661  
   284   22.6  7.9  1.2  chr1              18438867 18438942 (41139340) C hAT-N22B_DR       DNA/hAT-Ac            (377)   1002     922   56662 *
   618   23.2  6.7  4.3  chr1              18438875 18439099 (41139183) C ENSPM-6_DR        DNA/CMC-EnSpm       (12963)  19653   19424   56663  
   268   27.4  5.8  0.9  chr1              18438930 18438964 (41139318) + CryptonV-N5_DR    DNA/Crypton-V         12551  12656 (11881)   56664 *
  1372   15.4  0.5  0.5  chr1              18438966 18439186 (41139096) C Harbinger-N10_DR  DNA/PIF-Harbinger       (1)    327     107   56665  
   219   13.5  5.4  0.0  chr1              18439188 18439224 (41139058) + EnSpm-N36_DR      DNA/CMC-EnSpm           801    839  (2386)   56666 *
   225   16.0  5.3  9.6  chr1              18439222 18439279 (41139003) + hAT-N154_DR       DNA/hAT-Tip100          301    355  (1040)   56667  
   531   10.9  0.0  2.0  chr1              18439280 18439382 (41138900) + piggyBac-N11_DR   DNA/PiggyBac?             2    102  (1579)   56668  
  4052    9.3  8.9  7.2  chr1              18439448 18440281 (41138001) + piggyBac-N11_DR   DNA/PiggyBac?           803   1649    (32)   56669  
  2048    8.4  7.9  8.7  chr1              18441642 18442059 (41136223) C hAT-N138_DR       DNA/hAT-Ac              (4)   1582    1168   56670  
  4202    6.3  9.7  0.8  chr1              18442061 18442668 (41135614) C hAT-32N1_DR       DNA/hAT-Charlie         (1)    932     271   56671  
  1491    8.4  7.8  2.9  chr1              18442668 18442960 (41135322) C hAT-N138_DR       DNA/hAT-Ac            (547)   1039     733   56670 *
   506   14.4  3.1  1.0  chr1              18442921 18442939 (41135343) C EnSpm-N13_DR      DNA/CMC-EnSpm       (13944)   8205    8106   56672 *
   528    7.6  2.5  0.0  chr1              18442940 18443018 (41135264) C Merlin-1_DR       DNA/Merlin           (8339)   2188    2108   56673  
   297   20.4 11.6  1.9  chr1              18442967 18443061 (41135221) + DNAX-25B_DR       DNA/Zisupton           1200   1303  (2235)   56674 *
   339    6.2  0.0  6.1  chr1              18443013 18443057 (41135225) C DNA8-24_DR        DNA/hAT-Ac            (320)    751     710   56675  
   978   15.2  0.6  0.0  chr1              18443058 18443221 (41135061) + DIRS-1-LTR_DR     LTR/Ngaro                 1    165   (457)   56676  
   281   16.7  2.1  0.0  chr1              18443216 18443263 (41135019) + DIRS-6_DR         LTR/Ngaro              5816   5864   (662)   56677 *
  3436   10.3 16.2  0.0  chr1              18443279 18443869 (41134413) C HarbingerN5_DR    DNA/PIF-Harbinger     (174)    687       1   56678  
  1044   18.3  3.8 21.3  chr1              18444474 18444522 (41133760) C DNA8-10_DR        DNA/hAT-Ac           (1766)   2252    1899   56679  
  1974   14.0  1.6  3.9  chr1              18444523 18444887 (41133395) C HE1_DR1           SINE/tRNA-V-RTE        (20)    382      26   56680  
   291   23.2  1.4  0.0  chr1              18446278 18446346 (41131936) C hAT-N159_DR       DNA/hAT-Ac            (241)   1581    1512   56681  
   273   17.4  3.2  1.1  chr1              18446295 18446387 (41131895) C CryptonV-2_DR     DNA/Crypton-V       (20963)    848     754   56682 *
   341    2.2  0.0  0.0  chr1              18446317 18446405 (41131877) C hAT-30N1_DR       DNA/hAT-Ac            (626)   1407    1319   56683  
   240   17.0  0.0  0.0  chr1              18446318 18446417 (41131865) C Zisupton-7_DR     DNA/Zisupton          (867)  16215   16116   56684 *
   433    7.5  3.2  0.0  chr1              18446329 18446422 (41131860) + hAT-N159_DR       DNA/hAT-Ac             1562   1658   (164)   56685  
  1407   10.6  0.4  3.5  chr1              18446658 18446892 (41131390) + TDR12             DNA                      15    242     (0)   56686  
  2540   10.7  3.0 14.5  chr1              18447131 18447689 (41130593) + hAT-N154_DR       DNA/hAT-Tip100            3    505   (890)   56687  
  2139   10.6  6.8  1.1  chr1              18447690 18448041 (41130241) + hAT-N154_DR       DNA/hAT-Tip100         1024   1395     (0)   56688  
  2694   10.7  8.5 11.9  chr1              18448121 18448747 (41129535) + Rex1-52_DR        LINE/Rex-Babar            1    541   (224)   56689  
  2840    6.6  6.8  0.0  chr1              18448786 18449180 (41129102) C hAT-N22C_DR       DNA/hAT-Ac              (1)    693     272   56690  
  1197    6.6  1.8  0.6  chr1              18449184 18449350 (41128932) + Rex1-52_DR        LINE/Rex-Babar          594    762     (3)   56689  
   489   25.1  3.1  0.6  chr1              18450712 18450871 (41127411) + DNA13TA1_DR       DNA/TcMar-Tc1             2    165   (153)   56691  
   213   15.8  0.0  0.0  chr1              18450949 18450986 (41127296) + Helitron-2_DR     RC/Helitron           12371  12408 (15004)   56692  
   986   16.1  2.0 15.4  chr1              18451051 18451300 (41126982) C DNA-N22_DR        DNA                   (327)    441     221   56693  
  2081   11.3  0.0  0.3  chr1              18451358 18451667 (41126615) C L2-1_DR           LINE/L2               (939)   4046    3738   56694  
   353   17.2  2.2  2.2  chr1              18451667 18451755 (41126527) + hAT-N190B_DR      DNA/hAT                 648    736     (2)   56695 *
   247   19.6  2.5 14.0  chr1              18451906 18452024 (41126258) C EnSpm-17_DR       DNA/CMC-EnSpm        (6464)   2812    2706   56696  
   241   28.1  0.0  0.0  chr1              18452280 18452343 (41125939) C Harbinger-5_DR    DNA/PIF-Harbinger    (5890)    769     706   56697 *
   284   19.4  3.2  0.0  chr1              18452288 18452349 (41125933) + Polinton-1_DR     DNA/Maverick          17583  17646   (839)   56698  
   253   24.2  0.0  0.0  chr1              18452303 18452364 (41125918) C EnSpm-7_DR        DNA/CMC-EnSpm        (3895)   7139    7078   56699 *
   256   14.0 13.0  7.2  chr1              18453401 18453531 (41124751) C TDR9              DNA                    (70)    138       1   56700 *
  1943   13.9  8.7  2.8  chr1              18453448 18453825 (41124457) C HE1_DR1           SINE/tRNA-V-RTE         (2)    400       1   56701  
   316   22.2  5.0  0.0  chr1              18453826 18453851 (41124431) + EnSpm-N48B_DR     DNA/CMC-EnSpm          2647   2677  (4282)   56702  
   756   19.1  0.7  2.0  chr1              18454019 18454166 (41124116) + hAT-N88_DR        DNA/hAT-Ac              233    378   (204)   56703  
   311   17.2  0.0  0.0  chr1              18454167 18454224 (41124058) + Kolobok-N8_DRe    DNA/Kolobok-T2            2     59   (836)   56704 *
   522   11.4  0.0  3.4  chr1              18454208 18454298 (41123984) + SINE2-4_DR        SINE/tRNA-V-RTE         283    370     (1)   56705 *
   523   10.5  0.0  0.0  chr1              18454226 18454301 (41123981) C hAT-N167B_DR      DNA/hAT-Charlie       (258)   1315    1240   56706  
   453   12.9  0.0  0.0  chr1              18454301 18454370 (41123912) + Kolobok-N7B_DR    DNA/Kolobok-T2           42    111   (376)   56707 *
  1688   15.4 16.1  1.3  chr1              18454372 18454713 (41123569) + HarbingerN6_DR    DNA/PIF-Harbinger         2    393     (0)   56708  
  1263   12.9  8.2 16.7  chr1              18454714 18455056 (41123226) + Kolobok-N7B_DR    DNA/Kolobok-T2          109    426    (61)   56709  
  8435    4.4 12.5  2.8  chr1              18455071 18456330 (41121952) + ACROBAT1          DNA/PIF                   1   1379     (0)   56710  
  5198   11.7  8.7  5.0  chr1              18456333 18457360 (41120922) C HarbingerN3_DR    DNA/PIF-Harbinger       (0)   1064       1   56711  
  2342   14.5  3.4  6.3  chr1              18457361 18457828 (41120454) C Copia-11B_DR-LTR  LTR/Gypsy?             (13)    455       1   56712  
   412   10.4  9.0  0.0  chr1              18457829 18457890 (41120392) + Kolobok-N7B_DR    DNA/Kolobok-T2          420    487     (0)   56713  
  1172   15.1  7.2  1.3  chr1              18457955 18458175 (41120107) C HATN8_DR          DNA/Zisupton           (12)    243      10   56714  
   261   17.6 10.2  3.2  chr1              18459303 18459390 (41118892) + EnSpm-N28_DR      DNA/CMC-EnSpm            60    153   (204)   56715  
  1293    6.9  1.1  0.0  chr1              18459661 18459848 (41118434) + TDR7              DNA                     352    541     (0)   56716  
   262    8.6  0.0  0.0  chr1              18459819 18459853 (41118429) C DNA-N46_DR        DNA                    (76)    461     427   56717 *
   663   22.5  9.2  0.0  chr1              18459905 18460122 (41118160) + EnSpm-N21_DR      DNA/CMC-EnSpm            46    283   (196)   56718  
   322   15.6 17.5  0.9  chr1              18460141 18460237 (41118045) + EnSpm-N21_DR      DNA/CMC-EnSpm           361    473     (6)   56719  
  2707    8.0  1.4  0.8  chr1              18460883 18461247 (41117035) + SINE2-3_DR        SINE/tRNA-V-RTE           1    367     (1)   56720  
   837   19.8  3.9  4.8  chr1              18461058 18461290 (41116992) + hAT-N29_DR        DNA/hAT-Tip100         1156   1386   (194)   56721 *
  1104   14.8 36.9  2.2  chr1              18461117 18461550 (41116732) + Merlin-1_DR       DNA/Merlin             3977   4557  (5970)   56722 *
  1312   11.1  8.3  0.8  chr1              18461337 18461554 (41116728) C SINE2-4_DR        SINE/tRNA-V-RTE         (0)    371     138   56723  
   270   25.5  4.2  1.0  chr1              18461485 18461579 (41116703) + DNA2-7_DR         DNA                    2104   2201  (7449)   56724 *
   289   11.4  0.7  8.1  chr1              18461648 18461978 (41116304) + A-rich            Low_complexity            1    306     (0)   56725  
   206   18.4  8.2  0.0  chr1              18462106 18462154 (41116128) C CryptonV-N4_DR    DNA/Crypton-V        (2717)  10776   10724   56726  
   563   17.4  0.8  5.5  chr1              18463378 18463511 (41114771) C DNA8-12_DR        DNA                     (0)    326     199   56727  
  1842   18.0  3.6  5.8  chr1              18463821 18463866 (41114416) + DNA8-10_DR        DNA/hAT-Ac             3447   3853   (162)   56728  
  2342   12.4  4.0  0.0  chr1              18463867 18464236 (41114046) + HE1_DR1           SINE/tRNA-V-RTE           2    386    (16)   56729  
   709   16.6  0.6  5.7  chr1              18464102 18464267 (41114015) C DNA9-6_DR         DNA                  (3290)   4594    4437   56730 *
   917   15.0  1.2  0.6  chr1              18464600 18464623 (41113659) C EnSpm-15_DR       DNA/CMC-EnSpm        (2071)   9383    9222   56731  
   993    7.4  0.0  1.5  chr1              18464624 18464760 (41113522) + SINE2-4_DR        SINE/tRNA-V-RTE           5    139   (232)   56732  
  4581   10.3  7.1  3.2  chr1              18465017 18465820 (41112462) + Harbinger-4N1B_DR DNA/PIF-Harbinger         7    840   (323)   56733  
  2279   16.8  2.8  2.2  chr1              18465823 18466372 (41111910) + Helitron-N5B_DR   RC/Helitron               2    445  (1202)   56734 *
  6985    1.4  0.0  0.0  chr1              18465982 18466768 (41111514) + MOSAT_DR          Satellite              1300   2086     (1)   56735  
  1125    9.8  0.0  2.8  chr1              18466771 18467096 (41111186) + (TCTG)n           Simple_repeat             1    317     (0)   56736  
   479   20.0  0.0  1.5  chr1              18466967 18467103 (41111179) C Kolobok-2_DR      DNA/Kolobok-T2       (3356)   3344    3210   56737 *
  3897    8.9  1.2  0.5  chr1              18467094 18467820 (41110462) + MOSAT_DR          Satellite               449   1206   (881)   56738  
   399   20.5  7.3  1.1  chr1              18467097 18467113 (41111169) C HAT1_DR           DNA/hAT-Ac           (2640)    648     386   56739 *
   350   21.9 10.7  1.4  chr1              18467529 18467654 (41110628) C Polinton-4_DR     DNA/Maverick         (7590)  12697   11854   56740  
  1145    1.7  0.0  2.0  chr1              18467655 18468002 (41110280) + (TCTA)n           Simple_repeat             1    340     (0)   56741  
   787   26.9 13.1  6.7  chr1              18468000 18469347 (41108935) + Helitron-N5_DR    RC/Helitron             894   2322  (7187)   56742 *
 16833    4.0  1.2  2.7  chr1              18469348 18470300 (41107982) + MOSAT_DR          Satellite                 1   2266   (975)   56743  
   820   21.8 21.5  0.9  chr1              18470299 18470768 (41107514) C Polinton-4_DR     DNA/Maverick         (7591)  12696   12319   56744 *
  1147    1.3  0.1  3.5  chr1              18470302 18470373 (41107909) + (TCTA)n           Simple_repeat             1     88   (626)   56745  
   343   14.1  0.0  4.5  chr1              18470374 18470385 (41107897) C EnSpm-N48_DR      DNA/CMC-EnSpm        (1622)   1956    1888   56746  
   654   11.1  0.0  3.0  chr1              18470386 18470524 (41107758) + Ginger1-N1_DR     DNA/Ginger-1            288    422  (2236)   56747  
   343   14.1  0.0  4.5  chr1              18470525 18470536 (41107746) C EnSpm-N48_DR      DNA/CMC-EnSpm        (1622)   1887    1801   56746  
  1147    1.3  0.1  3.5  chr1              18470537 18471041 (41107241) + (TCTA)n           Simple_repeat            89    714     (0)   56745  
   246   23.4 14.7  2.8  chr1              18470747 18471045 (41107237) C Polinton-4_DR     DNA/Maverick         (7591)  12696   12410   56748 *
   537   15.6  0.0  1.4  chr1              18470918 18471060 (41107222) C Kolobok-2_DR      DNA/Kolobok-T2       (3356)   3344    3204   56749 *
 13340    7.1  0.1  3.2  chr1              18471045 18473091 (41105191) + MOSAT_DR          Satellite                 1   1982   (975)   56750 *
 27682    7.6  2.2 15.8  chr1              18471392 18476697 (41101585) + Helitron-N5_DR    RC/Helitron            2015   6694  (2815)   56751  
 11364    8.3  4.7  0.6  chr1              18475219 18476916 (41101366) + MOSAT_DR          Satellite               320   2087     (0)   56752 *
  1140    4.5  0.3  2.9  chr1              18476918 18477311 (41100971) + (TCTA)n           Simple_repeat             1    383     (0)   56753  
   475   19.8  6.3  3.2  chr1              18476998 18477030 (41101252) C HAT1_DR           DNA/hAT-Ac           (2640)    652     463   56754 *
   645   26.2 15.3  0.0  chr1              18477031 18477278 (41101004) C Polinton-4_DR     DNA/Maverick         (7593)  12694   12409   56755  
   321   24.6 19.0  0.0  chr1              18477086 18477317 (41100965) C Polinton-4_DR     DNA/Maverick         (7592)  12695   12420   56755 *
   454   16.3  0.0  2.8  chr1              18477186 18477330 (41100952) C Kolobok-2_DR      DNA/Kolobok-T2       (3356)   3344    3204   56756 *
  6215    6.9  0.2  0.2  chr1              18477315 18478133 (41100149) + MOSAT_DR          Satellite               289   1107   (980)   56757  
   475   19.8  6.3  3.2  chr1              18477331 18477341 (41100941) C HAT1_DR           DNA/hAT-Ac           (2640)    462     386   56754 *
 25702   12.8  7.7  9.4  chr1              18478134 18482645 (41095637) + Helitron-N5_DR    RC/Helitron             162   6351  (3158)   56758  
 15321    4.0  0.5  0.7  chr1              18482646 18484545 (41093737) + MOSAT_DR          Satellite               193   2087     (0)   56759  
 25702   12.8  7.7  9.4  chr1              18484546 18486797 (41091485) + Helitron-N5_DR    RC/Helitron            6352   9443    (66)   56758  
 17408    2.7  1.1  1.0  chr1              18484926 18487108 (41091174) + MOSAT_DR          Satellite                 1   2184     (1)   56760 *
   228   24.5  0.0  2.7  chr1              18486987 18487137 (41091145) + DNA-TA-4_DR       DNA/TcMar              1403   1549  (8246)   56761 *
   817   22.6 19.5  1.1  chr1              18487015 18487332 (41090950) C Polinton-4_DR     DNA/Maverick         (7593)  12694   12319   56762 *
  1115    1.1  0.0  7.9  chr1              18487018 18487371 (41090911) + (TCTA)n           Simple_repeat             1    325     (0)   56763  
   452    6.8  2.2  1.1  chr1              18487300 18487388 (41090894) C EnSpm-N48B_DR     DNA/CMC-EnSpm        (1503)   5456    5367   56764 *
 16221    4.7  1.5  1.3  chr1              18487371 18489453 (41088829) + MOSAT_DR          Satellite                 1   2087     (0)   56765 *
 30338   11.2  1.6 13.8  chr1              18487516 18489705 (41088577) + Helitron-N5_DR    RC/Helitron            2015   4015  (5494)   56766  
 13759    5.6  0.1  4.2  chr1              18489706 18492054 (41086228) + MOSAT_DR          Satellite                 1   2253   (975)   56767  
 30338   11.2  1.6 13.8  chr1              18492055 18495613 (41082669) + Helitron-N5_DR    RC/Helitron            4016   7270  (2239)   56766  
 15093    7.0  1.5  0.9  chr1              18493760 18495832 (41082450) + MOSAT_DR          Satellite                 1   2087     (0)   56768 *
  1131    1.8  0.0  2.6  chr1              18495834 18496427 (41081855) + (TCTA)n           Simple_repeat             1    578     (0)   56769  
   453   15.6  0.0  2.8  chr1              18496302 18496446 (41081836) C Kolobok-2_DR      DNA/Kolobok-T2       (3356)   3344    3204   56770 *
   554    5.0  1.0  3.0  chr1              18496356 18496457 (41081825) C HAT1_DR           DNA/hAT-Ac           (2645)    647     548   56771 *
  1098   12.1 11.1  0.0  chr1              18496431 18496620 (41081662) + Helitron-N5_DR    RC/Helitron            5800   6010  (3499)   56772 *
 16328    3.5  1.5  4.1  chr1              18496452 18498591 (41079691) + MOSAT_DR          Satellite                 1   2087     (0)   56773  
  8622   14.5  0.4 22.5  chr1              18496613 18499204 (41079078) + Helitron-N5_DR    RC/Helitron            2031   3924  (5585)   56774 *
 14123    2.9  3.8  0.2  chr1              18498802 18500527 (41077755) + MOSAT_DR          Satellite               301   2087     (0)   56775  
  1159    0.5  0.1  5.8  chr1              18500526 18500810 (41077472) + (TCTA)n           Simple_repeat             1    268     (0)   56776 *
   371   21.1 26.4  0.0  chr1              18500536 18500762 (41077520) C Polinton-4_DR     DNA/Maverick         (7591)  12696   12410   56777 *
   474   15.0  0.7  1.4  chr1              18500688 18500829 (41077453) C Kolobok-2_DR      DNA/Kolobok-T2       (3356)   3344    3204   56778 *
  1650    9.6  4.6  0.0  chr1              18500814 18501052 (41077230) + MOSAT_DR          Satellite               863   1112   (975)   56779  
   526   18.2  3.6  2.9  chr1              18500830 18500840 (41077442) C HAT1_DR           DNA/hAT-Ac           (2632)    555     386   56780 *
 56561    9.2  6.0  5.8  chr1              18500841 18522466 (41055816) + Helitron-N5_DR    RC/Helitron               1   9509     (0)   56781  
  7369    5.1  5.1  0.3  chr1              18521637 18522615 (41055667) + MOSAT_DR          Satellite               284   1309   (778)   56782 *
 17201    4.1  6.5  7.5  chr1              18522608 18525217 (41053065) + Helitron-N1_DR    RC/Helitron               1   2798 (24614)   56783  
  2986    5.3  0.5  0.7  chr1              18525218 18525635 (41052647) + hAT-N63_DR        DNA/hAT-Ac             1294   1710     (0)   56784  
  6853    8.2  2.5  2.5  chr1              18525654 18526724 (41051558) C hAT-N21_DR        DNA/hAT-Charlie       (656)   1190     120   56785  
   615    0.0  0.0  0.0  chr1              18527409 18527478 (41050804) + REX1-1_DR         LINE/Rex-Babar         3521   3590     (0)   56786  
   515   13.4 43.0  0.0  chr1              18527641 18527819 (41050463) + TDR13D            DNA                       7    262   (500)   56787 *
   720   13.9  0.0  0.0  chr1              18527818 18527932 (41050350) + Crack-5_DR        LINE/L2                1013   1127   (916)   56788 *
  3348   11.7  7.9  4.5  chr1              18527927 18528659 (41049623) C L1-11_DR          LINE/L1                (12)   7312    6556   56789  
   225   21.8  1.0 10.1  chr1              18528576 18528672 (41049610) + DIRS-8_DR         LTR/Ngaro               175    263  (6358)   56790 *
   210   21.9  1.3  2.7  chr1              18528638 18528712 (41049570) C CryptonV-N4_DR    DNA/Crypton-V       (10652)   2841    2768   56791 *
  1671   12.0  2.7  0.7  chr1              18528669 18528969 (41049313) + Crack-5_DR        LINE/L2                1104   1410   (633)   56788  
 28182    1.4  2.4  0.0  chr1              18528970 18532224 (41046058) + DNA9TA1_DR        DNA/CMC-EnSpm             1   3333     (0)   56792  
  2568   16.0  8.8  1.7  chr1              18532225 18532815 (41045467) + Crack-5_DR        LINE/L2                1409   2040     (3)   56788  
  1132   20.6 13.3  2.1  chr1              18532817 18533109 (41045173) + TDR13D            DNA                     272    596   (166)   56793  
  2988   15.2 18.0  3.5  chr1              18533115 18533868 (41044414) + TDR22             DNA                     396   1255     (0)   56794  
   497   15.6  4.4  0.0  chr1              18533858 18533947 (41044335) + SAT-18_DR         Satellite              1865   1958  (1507)   56795 *
   724   14.4  4.0  0.0  chr1              18533868 18533992 (41044290) + TDR13D            DNA                     611    740    (22)   56796  
  1182   18.3  8.6  4.6  chr1              18534034 18534511 (41043771) + hAT-N126B_DR      DNA/hAT-Ac                1    600     (0)   56797  
   605   17.7  7.7 10.3  chr1              18534680 18534887 (41043395) C DNA-2-33B_DR      DNA/TcMar-Tc1         (230)    265      63   56798  
   334   12.7  2.2  3.4  chr1              18535339 18535428 (41042854) + EnSpm-9_DR        DNA/CMC-EnSpm           885    973  (7647)   56799 *
   386   13.8 12.3  0.0  chr1              18535370 18535507 (41042775) C DNA-N43_DR        DNA/TcMar-Fot1        (425)    629     475   56800  
  1034   12.0 29.6  2.3  chr1              18535511 18535818 (41042464) + DNA-2-30B_DR      DNA                       1    390    (23)   56801  
   245   12.5  0.0  0.0  chr1              18535917 18535972 (41042310) + CryptonV-1_DR     DNA/Crypton-V          5506   5561 (12312)   56802  
   219   10.9  1.8  0.0  chr1              18535933 18535987 (41042295) C EnSpm1_DR         DNA/CMC-EnSpm        (8127)   1361    1306   56803 *
  2934   12.3  8.2  0.7  chr1              18535993 18536544 (41041738) C hAT-N50B_DR       DNA/hAT-Ac              (0)    748     165   56804  
   317    8.9  2.2  0.0  chr1              18536573 18536617 (41041665) C hAT-N50_DR        DNA/hAT-Ac            (655)     46       1   56804  
  2269   12.6  3.4  3.7  chr1              18536659 18536679 (41041603) + hAT-N137_DR       DNA/hAT-Ac             2332   2358  (1213)   56805  
   483   23.6  6.2  2.2  chr1              18536680 18536809 (41041473) + DNA6-6_DR         DNA                    7862   7996  (3285)   56806  
  2269   12.6  3.4  3.7  chr1              18536810 18537068 (41041214) + hAT-N137_DR       DNA/hAT-Ac             2359   2700   (871)   56805  
   313   15.5  1.4  1.4  chr1              18537062 18537133 (41041149) C ASAT_CY           Satellite             (157)    105      34   56807 *
   605   31.1  6.7  1.8  chr1              18537724 18538038 (41040244) C Mariner-19_DR     DNA/TcMar-Tc1         (102)   1125     796   56808  
   490   12.2 12.2  0.0  chr1              18538248 18538345 (41039937) + EnSpm-N23_DR      DNA/CMC-EnSpm            36    145   (493)   56809  
   343   21.2  0.0  0.0  chr1              18538420 18538485 (41039797) + DNA-6-N1_DR       DNA                       1     66   (642)   56810 *
   628   13.3  9.5  0.0  chr1              18538484 18538588 (41039694) C DNA-6-N1_DR       DNA                   (166)    542     428   56811  
  3495   12.2 10.2  0.7  chr1              18538594 18539210 (41039072) C HarbingerN6B_DR   DNA/PIF-Harbinger       (1)    721      47   56812  
   653   15.9  0.0  0.0  chr1              18539211 18539317 (41038965) + HarbingerN6_DR    DNA/PIF-Harbinger         4    110   (283)   56813  
   558    6.5  0.7 30.0  chr1              18539313 18539467 (41038815) C DNA-6-N1_DR       DNA                   (292)    416     297   56811 *
  2972    2.4  0.3  0.0  chr1              18539484 18539823 (41038459) + LOOPERN2_DR       DNA/Kolobok-T2         1035   1375     (0)   56814  
   760   24.1  3.8  4.7  chr1              18540077 18540289 (41037993) + Harbinger-N12_DR  DNA/PIF-Harbinger       478    688    (14)   56815  
  1409   14.9 11.7  3.1  chr1              18540401 18540755 (41037527) + DNA-4-1_DR        DNA/Sola-2                1    385   (227)   56816  
 13632    1.3  3.2  0.8  chr1              18540756 18542356 (41035926) + Kolobok-N9_DR     DNA/Kolobok-T2            1   1639     (0)   56817  
  1078   17.6  1.8  0.4  chr1              18542357 18542582 (41035700) + DNA4-1B_DR        DNA/Sola-2              386    614     (0)   56818  
  1433    7.4  2.6  0.0  chr1              18544528 18544716 (41033566) + hAT-N66B_DR       DNA/hAT-Charlie           2    195     (0)   56819  
   222   10.8  0.0  0.0  chr1              18544901 18544937 (41033345) C ASAT_CY           Satellite               (2)    260     224   56820  
  1677   10.4  8.9  3.5  chr1              18545509 18545857 (41032425) + EnSpm-N21_DR      DNA/CMC-EnSpm             7    373   (106)   56821  
  2503   11.0  0.3  1.9  chr1              18545858 18546229 (41032053) + SINE2-3_DR        SINE/tRNA-V-RTE           1    366     (2)   56822  
   313   14.0  1.8  0.0  chr1              18546225 18546281 (41032001) + EnSpm-N21_DR      DNA/CMC-EnSpm           358    415    (64)   56823 *
  4489   18.6  1.5  9.6  chr1              18546274 18547486 (41030796) + L2-1_DR           LINE/L2                3602   4604   (381)   56824  
  2122   16.4  8.1  6.9  chr1              18546973 18547488 (41030794) C DNA8-25_DR        DNA                  (2124)   1843    1322   56825 *
   244   22.9 11.3  0.9  chr1              18547489 18547512 (41030770) C CryptonV-N5_DR    DNA/Crypton-V       (16922)   7615    7509   56826  
   438   12.3  1.4  0.0  chr1              18547513 18547585 (41030697) + L2-5_DRe          LINE/L2                2154   2227     (0)   56827  
   307   20.2  1.3  0.0  chr1              18547517 18547595 (41030687) + CryptonV-N3_DR    DNA/Crypton-V         18780  18859  (1804)   56828 *
   415   10.6  0.0  0.0  chr1              18547581 18547646 (41030636) + EnSpm-N21_DR      DNA/CMC-EnSpm           410    475     (4)   56829  
  2462   11.1  0.9  5.4  chr1              18548266 18548711 (41029571) + HATN1_DR          DNA/hAT                   1    427     (0)   56830  
   399   23.7  1.9 13.5  chr1              18548721 18548753 (41029529) + Helitron-2_DR     RC/Helitron            7895   7905 (19507)   56831  
  1168   14.8 13.8  3.9  chr1              18548754 18549035 (41029247) C ANGEL             DNA/Kolobok             (0)    309       1   56832  
   211   18.0  1.9  3.9  chr1              18548990 18549008 (41029274) C IS3EU-4_DR        DNA/IS3EU           (10683)   4346    4297   56833 *
   212    6.2  3.1  0.0  chr1              18549009 18549040 (41029242) C EnSpm-N40_DR      DNA/CMC-EnSpm        (2762)   2632    2600   56834  
   210    6.7  0.0  0.0  chr1              18549017 18549046 (41029236) C DNA2-7_DR         DNA                  (5319)   4331    4302   56835 *
  3158    6.7  4.9  5.7  chr1              18549067 18549079 (41029203) C Merlin-1_DR       DNA/Merlin           (8965)   1562    1480   56836  
  3223    2.2  4.0  5.2  chr1              18549080 18549503 (41028779) C DNA-X-4B_DR       DNA                     (0)    421       3   56837  
   365   10.0  0.0  1.2  chr1              18549504 18549571 (41028711) C Harbinger-1_DR    DNA/PIF-Harbinger    (1342)   2567    2501   56838  
   323   17.2  4.9  0.8  chr1              18549499 18549621 (41028661) + DNA9-6_DR         DNA                    7443   7570   (314)   56839 *
   330    6.2  2.5  0.0  chr1              18549501 18549580 (41028702) C DNA6-6_DR         DNA                  (3435)   7846    7765   56840 *
  3158    6.7  4.9  5.7  chr1              18549504 18549560 (41028722) C Merlin-1_DR       DNA/Merlin           (8965)   1479    1073   56836  
   329   14.6  2.1  3.3  chr1              18549572 18549609 (41028673) C EnSpm-N2_DR       DNA/CMC-EnSpm        (1034)   2976    2868   56841  
   239   13.1  4.3 10.5  chr1              18549581 18549662 (41028620) C DNA-8-29_DR       DNA/hAT-Tip100        (121)    899     747   56842 *
   489   26.7  5.9  5.0  chr1              18549643 18549676 (41028606) + TE-X-13_DR        Unknown                1088   1123  (1302)   56843  
  1220   18.3  5.8  2.0  chr1              18549677 18549971 (41028311) C ANGEL             DNA/Kolobok             (3)    306       1   56844  
   241   33.9  3.9  0.0  chr1              18550281 18550406 (41027876) C L2-2_DRe          LINE/L2               (919)   3319    3189   56845  
   583   12.9  0.0  0.0  chr1              18550407 18550491 (41027791) + Mariner-N8_DR     DNA/TcMar                 2     86   (143)   56846  
   294   27.2  2.4  5.0  chr1              18551369 18551385 (41026897) C EnSpm-N39C_DR     DNA/CMC-EnSpm?       (1616)   1977    1964   56847  
   623   22.5  3.5  0.0  chr1              18551386 18551554 (41026728) + ANGEL             DNA/Kolobok               1    175   (134)   56848  
  1548   21.4 14.4  5.8  chr1              18552164 18552767 (41025515) + hAT-N32D_DR       DNA/hAT-Charlie           3    655     (0)   56849  
   597   19.3 20.9  1.9  chr1              18552940 18552950 (41025332) + Polinton-4_DR     DNA/Maverick          12132  12307  (7980)   56850  
  1068    3.4  0.2 10.7  chr1              18552951 18553438 (41024844) + (TAGA)n           Simple_repeat             1    436     (0)   56851  
   597   19.3 20.9  1.9  chr1              18553439 18553467 (41024815) + Polinton-4_DR     DNA/Maverick          12308  12851  (7436)   56850  
   259   22.6  7.0  3.4  chr1              18553591 18553732 (41024550) C hAT-N150_DR       DNA/hAT-Blackjack     (445)   1238    1092   56852  
  2807   12.9 13.2 15.6  chr1              18553767 18554604 (41023678) C DNA8-2_DR         DNA/hAT-Tip100?         (0)    824       4   56853  
   239   18.6  3.3  1.6  chr1              18554802 18554861 (41023421) + REX1-4_DR         LINE/Rex-Babar         3200   3260    (52)   56854  
   210    8.6  5.7  0.0  chr1              18554857 18554891 (41023391) + L2-50_DR          LINE/L2                 370    406  (1020)   56855 *
  2815   22.1  6.1  7.9  chr1              18554863 18556043 (41022239) + L2-13_DRe         LINE/L2                 841   1866     (8)   56856  
   242   21.1  5.4  2.1  chr1              18555970 18556061 (41022221) C hAT-N64B_DR       DNA/hAT-Ac           (2477)   1322    1228   56857 *
  1210   12.4 14.2  2.5  chr1              18556630 18556917 (41021365) C Mariner-N38_DR    DNA/TcMar-Tc1           (1)    546     226   56858  
   858    8.5  0.0  0.0  chr1              18556918 18557035 (41021247) + DNA-TTAA-1_DR     DNA                       1    118  (1233)   56859  
   814   21.9 14.5  8.1  chr1              18556919 18557211 (41021071) C ENSPM-6_DR        DNA/CMC-EnSpm       (18053)  14559   13943   56860 *
   385    4.8  0.0  0.0  chr1              18557122 18557224 (41021058) + Zisupton-7_DR     DNA/Zisupton          11376  11478  (5604)   56861 *
  1216   12.5  0.0  5.1  chr1              18557133 18557359 (41020923) + Helitron-2_DR     RC/Helitron           23608  23823  (3589)   56862  
  1060   16.5  0.4  4.1  chr1              18557180 18557192 (41021090) C Mariner-N2_DR     DNA/TcMar            (2475)   1491    1422   56863 *
  1145   11.7  2.6  1.6  chr1              18557193 18557383 (41020899) + hAT-N137_DR       DNA/hAT-Ac             2542   2734   (837)   56864 *
  2486   10.6  0.3  0.6  chr1              18557338 18557698 (41020584) + DNA-TTAA-1_DR     DNA                     992   1351     (0)   56865  
  1060   16.5  0.4  4.1  chr1              18557384 18557407 (41020875) C Mariner-N2_DR     DNA/TcMar            (2475)   1421    1272   56863 *
   839   13.1 14.4  1.4  chr1              18557696 18557889 (41020393) C hAT-N21B_DR       DNA/hAT-Ac            (365)    936     718   56866  
  1386   15.0  7.6  1.3  chr1              18558156 18558446 (41019836) C ANGEL             DNA/Kolobok             (0)    309       1   56867  
   385   23.8  9.7 14.0  chr1              18558447 18558497 (41019785) C EnSpm-N1_DR       DNA/CMC-EnSpm        (1591)    939     611   56868  
   411    1.7  0.0  0.0  chr1              18558757 18558816 (41019466) + (ATTG)n           Simple_repeat             4     63     (0)   56869  
   820   12.3  9.0  0.0  chr1              18558981 18559015 (41019267) + Merlin-2_DR       DNA/Merlin             6471   6519  (7402)   56870  
  2963    6.5  2.9  0.2  chr1              18559016 18559430 (41018852) C HATN1_DR          DNA/hAT                 (1)    426       1   56871  
   665   17.1 18.9  1.4  chr1              18559438 18559627 (41018655) C Mariner-N38_DR    DNA/TcMar-Tc1         (269)    278      56   56872  
   530   20.5 17.4  3.0  chr1              18559628 18559673 (41018609) + EnSpm-N13_DR      DNA/CMC-EnSpm          7895   8163 (13986)   56873  
   892   11.6 23.9  4.9  chr1              18560614 18560822 (41017460) + SINE_DR1          SINE                      1    247    (11)   56874  
  5978    6.5  2.4  2.5  chr1              18560823 18561655 (41016627) + DNA-3-2B_DR       DNA/PIF-Harbinger         1    832     (0)   56875  
   268   17.5  5.3  0.0  chr1              18561976 18561986 (41016296) C DNA2-14_DR        DNA                  (5217)   2405    2392   56876  
   315   16.3  0.0  0.0  chr1              18561987 18562030 (41016252) + DNAX-10B_DR       DNA                       2     45  (1129)   56877  
  4035   11.4  5.7  0.0  chr1              18562031 18562645 (41015637) C HarbingerN1_DR    DNA/PIF-Harbinger       (0)    650       1   56878  
   475   13.6  6.2  0.0  chr1              18562647 18562727 (41015555) + DNAX-10B_DR       DNA                      44    129  (1045)   56879  
   253   29.6  5.7  1.8  chr1              18562863 18563020 (41015262) + hAT-N107_DR       DNA/hAT-Ac              845   1008     (0)   56880  
   322   16.1  0.0 11.1  chr1              18563076 18563145 (41015137) C EnSpm-N26B_DR     DNA/CMC-EnSpm           (0)    221     159   56881  
   711   18.4  8.2  0.0  chr1              18563695 18563841 (41014441) + TDR13D            DNA                     563    721    (41)   56882  
   647   27.7  1.5 15.7  chr1              18563720 18564250 (41014032) + SAT-18_DR         Satellite              2326   2791   (674)   56883 *
   875   17.5 18.0  1.9  chr1              18564064 18564285 (41013997) + TDR13D            DNA                     506    762     (0)   56884  
  9389    4.8  0.2  0.1  chr1              18564557 18565699 (41012583) + Harbinger3N_DR    DNA/PIF-Harbinger         1   1144     (0)   56885  
   298   12.5  8.9  0.0  chr1              18565963 18566018 (41012264) + Kolobok-N10_DR    DNA/Kolobok              12     72   (571)   56886  
   258    8.3  0.0  0.0  chr1              18566014 18566049 (41012233) + EnSpm-N10_DR      DNA/CMC-EnSpm          3781   3816  (5492)   56887 *
  1235    8.8  0.0  1.8  chr1              18566453 18566626 (41011656) + TDR19C            DNA/hAT-Charlie          29    199   (197)   56888  
   276   23.1  0.0  0.0  chr1              18567003 18567054 (41011228) C Kolobok-N10_DR    DNA/Kolobok           (211)    432     381   56889  
  1455   15.9  3.4  3.4  chr1              18567168 18567487 (41010795) C Gypsy50-LTR_DR    LTR/Gypsy               (0)    353      34   56890  
  1475   16.3  9.3  1.6  chr1              18567780 18568122 (41010160) + Merlin-N1_DR      DNA/Merlin                1    369     (0)   56891  
   214   14.3  4.1  0.0  chr1              18568315 18568363 (41009919) + Polinton-4_DR     DNA/Maverick          12409  12459  (7828)   56892  
  2117    4.3  0.0  0.0  chr1              18568385 18568639 (41009643) + HATN8_DR          DNA/Zisupton              1    255     (0)   56893  
   565   29.2  0.0 18.1  chr1              18568635 18568921 (41009361) + (CAGA)n           Simple_repeat             1    235     (0)   56894 *
   377   25.2  0.8  2.3  chr1              18568807 18568936 (41009346) C Ginger1-N1_DR     DNA/Ginger-1         (2244)    414     287   56895 *
   832   18.1  0.0  6.8  chr1              18568838 18568869 (41009413) + (TGGA)n           Simple_repeat             1     78   (359)   56896  
   342   28.4  1.7  7.1  chr1              18568870 18569165 (41009117) + Polinton-4_DR     DNA/Maverick          12416  12696  (7591)   56897  
   269   35.8  1.1  6.9  chr1              18569139 18569187 (41009095) + (CAGA)n           Simple_repeat             3    175     (0)   56898 *
   832   18.1  0.0  6.8  chr1              18569166 18569306 (41008976) + (TGGA)n           Simple_repeat            79    437     (0)   56896  
   382   26.0  0.8  2.3  chr1              18569188 18569321 (41008961) C Ginger1-N1_DR     DNA/Ginger-1         (2240)    418     287   56899 *
   345   26.7  3.8  6.4  chr1              18569255 18569542 (41008740) + Polinton-4_DR     DNA/Maverick          12416  12696  (7591)   56900 *
   852   16.9  0.0  4.0  chr1              18569353 18569702 (41008580) + (TGGA)n           Simple_repeat             1    336     (0)   56901  
   408   27.1  0.7  2.1  chr1              18569569 18569711 (41008571) C Ginger1-N1_DR     DNA/Ginger-1         (2240)    418     278   56902 *
   254   24.4  0.5  2.4  chr1              18570496 18570519 (41007763) C DNA-6-N5B_DR      DNA                  (1586)   1937    1876   56903  
   357    4.7  0.0  0.0  chr1              18570526 18570568 (41007714) C TDR19C            DNA/hAT-Charlie         (0)    396     354   56904 *
  1353   14.8 14.8  0.3  chr1              18570568 18570851 (41007431) + TDR8D             DNA                       7    331   (348)   56905  
   326   12.0  0.4  0.0  chr1              18570569 18570580 (41007702) + TDR19             DNA/hAT-Charlie         210    244   (161)   56906 *
   323    7.1  3.1 13.6  chr1              18570852 18570916 (41007366) + Kolobok-N2A_DR    DNA/Kolobok-T2            1     59  (1296)   56907  
   391   14.9 12.0  7.1  chr1              18570922 18571029 (41007253) + DNA-8-1_DR        DNA/hAT-Ac             1056   1168   (164)   56908 *
   625   17.7  1.8  0.0  chr1              18570936 18571048 (41007234) C EnSpm-N13_DR      DNA/CMC-EnSpm        (9257)  12892   12778   56909 *
  1027   13.0  4.1  0.0  chr1              18571038 18571206 (41007076) + Kolobok-N2A_DR    DNA/Kolobok-T2           80    255  (1100)   56910  
   435   17.0  0.0  4.6  chr1              18571199 18571334 (41006948) C EnSpm-N11_DR      DNA/CMC-EnSpm        (4760)    593     464   56911 *
  4033    7.2  0.8  1.3  chr1              18571254 18571856 (41006426) C Merlin-1_DR       DNA/Merlin           (8292)   2235    1636   56912  
  3028    9.5  2.1  1.9  chr1              18571858 18572328 (41005954) + piggyBac-N4_DR    DNA/PiggyBac            786   1257    (66)   56913  
   818   17.4  0.6  5.3  chr1              18572329 18572486 (41005796) C DNA-2-11_DR       DNA/TcMar-Fot1        (838)    151       1   56914  
   802   18.7  0.5  2.7  chr1              18573221 18573407 (41004875) C Kolobok-1N2_DR    DNA/Kolobok-T2          (2)    688     506   56915  
  2368    7.7  0.3  5.3  chr1              18573408 18573763 (41004519) + PROTOP1_DR        DNA/P                    46    384     (0)   56916  
  1496   12.6  1.3  0.4  chr1              18573765 18574003 (41004279) + DNA2-2B_DR        DNA                     463    703   (226)   56917  
   345    9.1  0.0  0.0  chr1              18574005 18574048 (41004234) + DNA2-2B_DR        DNA                     886    929     (0)   56918  
   900   16.4  2.0  2.0  chr1              18574049 18574238 (41004044) C Kolobok-1N2_DR    DNA/Kolobok-T2        (500)    190       1   56915  
   237   19.9  0.0  8.4  chr1              18575225 18575301 (41002981) C Kolobok-N10_DR    DNA/Kolobok           (496)    147      77   56919  
   467   23.0 11.4  4.9  chr1              18576383 18576592 (41001690) + L2-17_DRe         LINE/L2                3277   3499    (17)   56920  
   286   22.5  1.4  1.4  chr1              18577068 18577139 (41001143) + DNA-X-2_DR        DNA                     481    552   (264)   56921  
   949   23.1  6.8  5.0  chr1              18577863 18577899 (41000383) + EnSpm-N13_DR      DNA/CMC-EnSpm         13539  13689  (8460)   56922  
   282   28.3  2.3  6.3  chr1              18577900 18578031 (41000251) C EnSpm-N47_DR      DNA/CMC-EnSpm?        (950)   2067    1941   56923 *
  1362   14.9  6.9  0.4  chr1              18577915 18578176 (41000106) C ANGEL             DNA/Kolobok            (30)    279       1   56924  
   949   23.1  6.8  5.0  chr1              18578177 18578213 (41000069) + EnSpm-N13_DR      DNA/CMC-EnSpm         13690  13852  (8297)   56922  
  4748    4.1  0.2  0.3  chr1              18578711 18579300 (40998982) + SINE3-1           SINE/5S-Deu-L2            2    590     (0)   56925  
   230    2.9  0.0  0.0  chr1              18579285 18579319 (40998963) + (CATTA)n          Simple_repeat             5     39     (0)   56926 *
   568   24.0 18.8  1.1  chr1              18579365 18579604 (40998678) C ANGEL             DNA/Kolobok             (4)    305      24   56927  
   310   19.1  0.0  1.5  chr1              18579596 18579664 (40998618) C Harbinger-N31B_DR DNA/PIF-Harbinger      (55)    626     559   56928 *
   346   11.1  4.8  0.0  chr1              18579655 18579717 (40998565) C Harbinger-N31B_DR DNA/PIF-Harbinger     (615)     66       1   56928  
  1315   16.8 12.0  0.4  chr1              18579831 18580237 (40998045) C TDR7              DNA                     (0)    541      88   56929  
   407   19.7  0.8  4.9  chr1              18580124 18580251 (40998031) + hAT-N127_DR       DNA/hAT-Charlie        5282   5404  (4912)   56930 *
  5683    3.0  0.6  1.0  chr1              18580252 18580949 (40997333) + ERV1-N5-LTR_DR    LTR/ERV1                  1    695     (0)   56931  
   469    9.3  2.6  1.3  chr1              18580950 18581025 (40997257) C TDR7              DNA                   (464)     77       1   56929  
  1397   21.0  7.4  9.0  chr1              18581657 18582210 (40996072) + Mariner-N38_DR    DNA/TcMar-Tc1             2    547     (0)   56932  
   203   12.1  0.0  0.0  chr1              18582236 18582268 (40996014) + Kolobok-N10_DR    DNA/Kolobok               1     33   (610)   56933  
  1482   10.1 22.7  1.8  chr1              18582272 18582645 (40995637) C hAT-N125_DR       DNA/hAT-Ac              (0)   1196     746   56934  
  1318   12.4  8.4  2.0  chr1              18582645 18582882 (40995400) + SINE2-4_DR        SINE/tRNA-V-RTE         112    364     (7)   56935 *
   643   19.0  2.6  9.4  chr1              18582717 18582908 (40995374) + Helitron-2_DR     RC/Helitron           23660  23839  (3573)   56936 *
  2017   13.2  3.8  1.1  chr1              18582873 18583218 (40995064) C hAT-N125_DR       DNA/hAT-Ac            (425)    771     417   56934  
   431   10.8  3.6  0.0  chr1              18583236 18583318 (40994964) + Tx1-4_DR          LINE/L1-Tx1            5045   5130   (405)   56937 *
   459   11.2  5.6  0.9  chr1              18583285 18583392 (40994890) + TDR9              DNA                      96    208     (0)   56938  
   925   13.8  3.5  1.2  chr1              18583393 18583466 (40994816) C CryptonV-N1_DR    DNA/Crypton-V        (1998)   8053    7976   56939 *
  1451    7.4  0.0  0.0  chr1              18583322 18583510 (40994772) C SINE2-4_DR        SINE/tRNA-V-RTE         (0)    371     183   56940  
   634   14.2  0.0 23.1  chr1              18583511 18583675 (40994607) C hAT-N125_DR       DNA/hAT-Ac           (1061)    135       2   56934  
   421   27.1  0.6  6.7  chr1              18583677 18583834 (40994448) + ANGEL             DNA/Kolobok              27    175   (134)   56941  
   231   17.0  5.7  0.0  chr1              18583860 18583912 (40994370) C EnSpm-17_DR       DNA/CMC-EnSpm        (6522)   2754    2699   56942  
   239   14.6  8.3  0.0  chr1              18585286 18585333 (40992949) + Kolobok-N1_DR     DNA/Kolobok-T2?           1     52   (747)   56943  
  3188    5.7  9.5  1.2  chr1              18585334 18585796 (40992486) + hAT-N32_DR        DNA/hAT-Charlie           1    501     (0)   56944  
  1313   14.3 11.8  0.3  chr1              18585846 18586132 (40992150) C Kolobok-N1_DR     DNA/Kolobok-T2?       (468)    331      12   56945  
   204   15.4  2.6  0.0  chr1              18586340 18586378 (40991904) C EnSpm-4N3_DR      DNA/CMC-EnSpm         (927)   1571    1532   56946  
   267    0.0  0.0  1.0  chr1              18586835 18586936 (40991346) + (GAAA)n           Simple_repeat             2    102     (0)   56947  
  1070   20.5  2.4  0.0  chr1              18587606 18587810 (40990472) + Kolobok-N3_DR     DNA/Kolobok-T2?           1    210   (160)   56948  
   241   20.0  1.7  0.0  chr1              18587855 18587914 (40990368) C hAT-N178_DR       DNA/hAT-Ac           (1646)     61       1   56949  
   287   20.0  0.0 17.4  chr1              18587923 18588037 (40990245) + Kolobok-N3_DR     DNA/Kolobok-T2?         218    315    (55)   56950  
  3076   11.4  2.8  2.4  chr1              18588038 18588577 (40989705) C hAT-N135_DR       DNA/hAT-Charlie         (0)    542       1   56951  
   246   10.5  0.0  0.0  chr1              18588578 18588615 (40989667) + Kolobok-N3_DR     DNA/Kolobok-T2?         308    345    (25)   56952  
   210   15.7  3.9  1.9  chr1              18589092 18589143 (40989139) C L1-135_DR         LINE/L1              (1560)    979     927   56953  
   210   20.8  1.9  1.9  chr1              18589383 18589394 (40988888) + EnSpm-15_DR       DNA/CMC-EnSpm          9562   9573  (1881)   56954  
   345   14.8  4.9  0.0  chr1              18589395 18589455 (40988827) C ANGEL             DNA/hAT                 (0)    309     246   56955  
   315   16.4  5.3  3.9  chr1              18589456 18589466 (40988816) C DNA7-N1_DR        DNA/Zisupton         (2100)   8313    8241   56956  
   264   17.5  4.8  3.6  chr1              18589509 18589591 (40988691) C ANGEL             DNA/hAT               (201)    108      25   56955  
   202   20.0  5.7  0.0  chr1              18589533 18589602 (40988680) + DNA2-9_DR         DNA                     758    831  (1870)   56957 *
   280   32.9  0.0  0.0  chr1              18589916 18589991 (40988291) C HarbingerN6_DR    DNA/PIF-Harbinger     (164)    229     154   56958 *
   314   11.8  0.0  0.0  chr1              18589989 18590039 (40988243) + hAT-N126B_DR      DNA/hAT-Ac               20     70   (530)   56959 *
  1777   12.4 10.7  2.7  chr1              18590014 18590387 (40987895) + hAT-N133_DR       DNA/hAT-Ac               34    436   (187)   56960  
   232   14.6  4.1  2.0  chr1              18590377 18590425 (40987857) C Kolobok-3_DR      DNA/Kolobok-T2        (657)   5309    5260   56961 *
  1765   10.2  0.0  2.2  chr1              18590386 18590665 (40987617) + Kolobok-3_DR      DNA/Kolobok-T2         5028   5301   (665)   56962  
   736   18.2  0.5  8.4  chr1              18590500 18590691 (40987591) + hAT-N64B_DR       DNA/hAT-Ac             1932   2109  (1690)   56963 *
  1189   11.9  1.0  1.5  chr1              18590665 18590861 (40987421) + hAT-N133_DR       DNA/hAT-Ac              428    623     (0)   56964  
   896   13.9  2.9  1.1  chr1              18590862 18591035 (40987247) C DNAX-16_DR        DNA                    (70)    353     177   56965  
   268   20.0  2.8  1.4  chr1              18591073 18591143 (40987139) C Mariner-N20_DR    DNA/TcMar-Tc1         (731)    138      67   56966  
   210   21.9 14.6  0.0  chr1              18591193 18591274 (40987008) C Gypsy-31-LTR_DR   LTR/Gypsy             (729)    225     132   56967  
   615    0.0  0.0  0.0  chr1              18592352 18592423 (40985859) + tRNA-Pro-CCY      tRNA                      1     72     (3)   56968  
  2339    8.2 12.3  0.9  chr1              18592471 18592852 (40985430) C DNA15TA1_DR       DNA/CMC-EnSpm           (1)    441      17   56969  
   204    6.8  2.3  0.0  chr1              18592852 18592895 (40985387) C DNA15TA1_DR       DNA/CMC-EnSpm         (397)     45       1   56970 *
   444   24.2  4.1  9.8  chr1              18593123 18593392 (40984890) C Merlin-2_DR       DNA/Merlin           (5679)   8242    7987   56971 *
  1261   12.5  0.9  1.4  chr1              18593275 18593485 (40984797) C TDR24             DNA                   (231)    213       4   56972  
   200    7.0  3.5  0.0  chr1              18593549 18593605 (40984677) C CryptonV-N2_DR    DNA/Crypton-V        (2727)  13911   13853   56973  
   201   26.7  0.0  4.0  chr1              18593700 18593777 (40984505) + IS3EU-1N1_DR      DNA/IS3EU              1667   1741   (247)   56974  
   329    4.0  0.0  0.0  chr1              18595531 18595605 (40982677) C Mariner-N5C_DR    DNA/TcMar            (6386)   1535    1461   56975  
   292   14.9  0.0  0.0  chr1              18595548 18595621 (40982661) + Mariner-N29_DR    DNA/TcMar-ISRm11        615    688  (1077)   56976 *
   344   21.8  0.0  0.0  chr1              18595557 18595643 (40982639) C Harbinger-1_DR    DNA/PIF-Harbinger    (1345)   2564    2478   56977  
   286   20.9  0.0 16.1  chr1              18595644 18595693 (40982589) C Penelope-1_DR     LINE/Penelope        (4313)    133      16   56978  
   497   14.4 14.4  0.0  chr1              18596479 18596589 (40981693) C CR1-25_DR         LINE/L2                (20)   3085    2959   56979  
   304   13.0 26.7  4.7  chr1              18596689 18596793 (40981489) C CR1-25_DR         LINE/L2                (21)   3084    2958   56980  
   228   18.9  0.0  3.8  chr1              18597248 18597302 (40980980) + DNAX-16_DR        DNA                     107    159   (264)   56981  
  1954   15.8  8.3  4.0  chr1              18597629 18598084 (40980198) + hAT-N138_DR       DNA/hAT-Ac                2    476  (1110)   56982  
   361   19.2  2.8  1.9  chr1              18598102 18598207 (40980075) + EnSpm-16_DR       DNA/CMC-EnSpm          5429   5535  (4249)   56983  
   304   18.9  3.9  3.9  chr1              18598191 18598267 (40980015) + EnSpm-16_DR       DNA/CMC-EnSpm          5750   5826  (3958)   56984 *
  1709    9.3  0.4  0.0  chr1              18598270 18598516 (40979766) + hAT-N138_DR       DNA/hAT-Ac             1339   1586     (0)   56985  
   983   14.4  0.9  4.1  chr1              18599680 18600287 (40977995) + (TAGA)n           Simple_repeat             1    588     (0)   56986  
   930   20.0  0.5 10.5  chr1              18599829 18600534 (40977748) + (TGGA)n           Simple_repeat             1    635     (0)   56987 *
  1132   16.3  0.0  1.9  chr1              18600385 18600423 (40977859) + (CAGA)n           Simple_repeat             1    101   (277)   56988  
   200   31.3 16.0  0.3  chr1              18600424 18600667 (40977615) + Polinton-4_DR     DNA/Maverick          12415  12696  (7591)   56989 *
   366   28.1  0.7  1.4  chr1              18600615 18600854 (40977428) + (TGGA)n           Simple_repeat             1    238     (0)   56990 *
  1132   16.3  0.0  1.9  chr1              18600668 18600770 (40977512) + (CAGA)n           Simple_repeat           102    378     (0)   56988  
   221   11.8  0.0  0.0  chr1              18601075 18601108 (40977174) + DIRS-15B_DR       LTR/Ngaro              4031   4064  (1245)   56991  
   370   11.6  0.8  3.0  chr1              18601332 18601350 (40976932) + Polinton-4_DR     DNA/Maverick          17101  17161  (3126)   56992  
   392   13.2  0.8  2.3  chr1              18601351 18601390 (40976892) + Zisupton-7_DR     DNA/Zisupton          11374  11503  (5579)   56993  
   690   12.0  0.0  0.0  chr1              18601391 18601482 (40976800) C Polinton-1_DR     DNA/Maverick          (786)  17699   17608   56994  
   380    4.8  0.0  0.0  chr1              18601411 18601493 (40976789) + ENSPM-6_DR        DNA/CMC-EnSpm         14853  14935 (17681)   56995 *
   370   11.6  0.8  3.0  chr1              18601483 18601495 (40976787) + Polinton-4_DR     DNA/Maverick          17162  17210  (3077)   56992 *
   276   13.7  1.0  1.9  chr1              18601494 18601513 (40976769) C EnSpm-21_DR       DNA/CMC-EnSpm        (2172)   6977    6876   56996 *
  3656   11.9  4.0  3.6  chr1              18601788 18602457 (40975825) + Harbinger-4N1B_DR DNA/PIF-Harbinger       491   1163     (0)   56997  
  2977   13.2  9.3 19.6  chr1              18602458 18603412 (40974870) + L1-19_DR          LINE/L1                4726   5598     (1)   56998  
  1019   14.9  4.6  0.0  chr1              18603497 18603690 (40974592) C DNA11TA1_DR       DNA/CMC-EnSpm           (0)    203       1   56999  
   254   23.7  2.4  4.1  chr1              18605005 18605019 (40973263) + DNA8-25_DR        DNA                     840    852  (3115)   57000  
  3745   10.7 10.3  1.1  chr1              18605020 18605682 (40972600) C TC1DR2            DNA/TcMar-Tc1           (1)    875     153   57001  
   386   14.6 21.8  0.0  chr1              18606000 18606109 (40972173) + EnSpm-N4_DR       DNA/CMC-EnSpm            16    149    (63)   57002  
   605    8.4 18.9  0.6  chr1              18606702 18606833 (40971449) C L1-30_DR          LINE/L1                 (1)   5671    5516   57003  
   717    5.3  0.0  0.0  chr1              18606916 18607010 (40971272) C SINE2-5_DR        SINE/tRNA-V-RTE       (187)     95       1   57004  
   246   15.4  1.5  4.5  chr1              18608022 18608089 (40970193) C Zisupton-7_DR     DNA/Zisupton        (16079)   1003     938   57005 *
   450    8.6  1.9  0.9  chr1              18608030 18608135 (40970147) C Helitron-2_DR     RC/Helitron         (21287)   6125    6019   57006  
   287   17.3  0.0  0.0  chr1              18608044 18608147 (40970135) + hAT-2n1_DR        DNA/hAT-Charlie        1055   1158    (52)   57007 *
   258   10.9  0.0  1.6  chr1              18608092 18608156 (40970126) C Merlin-1_DR       DNA/Merlin           (3004)   7523    7460   57008 *
   364   23.1  4.7  2.8  chr1              18608959 18608970 (40969312) C CryptonV-N4_DR    DNA/Crypton-V        (4219)   9274    9166   57009  
   547   14.5  0.0  0.0  chr1              18608980 18609062 (40969220) C DNA2-16_DR        DNA                  (9794)   8257    8175   57010 *
   556    9.5  0.0  0.0  chr1              18608992 18609065 (40969217) + hAT-N167B_DR      DNA/hAT-Charlie        1244   1317   (256)   57011  
  3061    6.8  3.3  0.0  chr1              18609180 18609607 (40968675) C DNA15TA1_DR       DNA/CMC-EnSpm           (0)    442       1   57012  
   912   13.0  8.4  1.0  chr1              18609714 18609892 (40968390) C DNA11TA1_DR       DNA/CMC-EnSpm          (11)    192       1   57013  
   203    9.1  2.1  6.7  chr1              18609902 18609948 (40968334) + ASAT_CY           Satellite               156    200    (62)   57014  
   278   12.6  9.1  3.9  chr1              18610406 18610504 (40967778) C hAT-N202_DR       DNA/hAT-Tip100       (1657)    228     125   57015 *
   367    6.1  0.0  4.0  chr1              18610436 18610538 (40967744) C Polinton-4_DR     DNA/Maverick         (3085)  17202   17104   57016 *
   456    4.3  0.0  0.0  chr1              18610460 18610574 (40967708) + (CA)n             Simple_repeat             2    116     (0)   57017  
   334    8.0  2.2  1.1  chr1              18610502 18610590 (40967692) C DNA6-6_DR         DNA                  (1273)  10008    9919   57018 *
   652   17.3  0.6 11.8  chr1              18611127 18611296 (40966986) + Helitron-N4_DR    RC/Helitron             448    600   (563)   57019 *
  1119   12.4  0.9  9.8  chr1              18611147 18611379 (40966903) + EnSpm-N48B_DR     DNA/CMC-EnSpm           750    963  (5996)   57020 *
  3511   10.1  2.1  1.1  chr1              18611378 18611920 (40966362) + DIRS-8B_DR        LTR/Ngaro              6773   7307     (6)   57021  
   251   19.2  0.0  0.0  chr1              18611979 18612023 (40966259) C SAT-19_DR         Satellite             (464)     45       1   57022 *
   994   28.1  1.4  4.1  chr1              18612018 18612366 (40965916) C DNA-N19_DR        DNA                   (241)    422      83   57023  
   260   22.1  0.9  5.9  chr1              18613216 18613321 (40964961) + Polinton-4_DR     DNA/Maverick          17848  17948  (2339)   57024  
   229   13.5  0.0  0.0  chr1              18613276 18613327 (40964955) C EnSpm-N14_DR      DNA/CMC-EnSpm         (974)   3606    3555   57025 *
   232    6.7  8.9  0.0  chr1              18613285 18613329 (40964953) + hAT-N182_DR       DNA/hAT-Ac              754    802  (1158)   57026  
   354   10.7  7.5  9.9  chr1              18615663 18615755 (40962527) + hAT-N50_DR        DNA/hAT-Ac                1     91   (610)   57027  
   280   15.5 17.8  2.3  chr1              18615689 18615717 (40962565) C hAT-N155_DR       DNA/hAT-Tip100        (211)    377     207   57028 *
   473   12.9  0.0  2.6  chr1              18615718 18615836 (40962446) + DNA8-26_DR        DNA                    1376   1491  (3039)   57029 *
   504    7.8  0.0  0.0  chr1              18615736 18615837 (40962445) C EnSpm-N2_DR       DNA/CMC-EnSpm         (935)   3080    2979   57030  
   497    6.0  4.3  0.0  chr1              18615748 18615864 (40962418) C ACROBAT1          DNA/PIF               (510)    869     748   57031 *
   506    7.5  6.5  0.0  chr1              18615755 18615847 (40962435) C Dada-tL_DR        DNA/Dada             (5612)   4795    4697   57032  
   422    8.3  2.5  1.6  chr1              18615838 18615854 (40962428) C hAT-N145_DR       DNA/hAT-Ac            (143)   1445    1326   57033 *
   469   11.3  3.0  5.5  chr1              18615848 18615923 (40962359) C Harbinger-N17_DR  DNA/PIF-Harbinger    (1239)    406     242   57034 *
  1167   16.4 27.8  2.0  chr1              18615856 18616297 (40961985) + hAT-N50_DR        DNA/hAT-Ac              147    700     (1)   57035  
   513   18.3 26.1  1.1  chr1              18617006 18617231 (40961051) + ANGEL             DNA/Kolobok              28    309     (0)   57036  
   235   21.2  6.2  8.7  chr1              18617126 18617254 (40961028) C EnSpm-N47B_DR     DNA/CMC-EnSpm?         (49)   1383    1258   57037 *
   201   21.6  6.6  2.5  chr1              18617230 18617245 (40961037) C DNA9-5_DR         DNA                  (1808)   3119    3041   57038 *
   228   18.3  0.0  0.0  chr1              18617246 18617305 (40960977) C Polinton-1_DR     DNA/Maverick         (1283)  17202   17143   57039  
   299   21.9  0.0  7.6  chr1              18618193 18618291 (40959991) C EnSpm-N2_DR       DNA/CMC-EnSpm         (829)   3186    3095   57040 *
  2844   10.9 11.2  1.7  chr1              18618206 18618248 (40960034) + Merlin-1_DR       DNA/Merlin             1585   1777  (8750)   57041  
  2986    7.8  0.4  1.3  chr1              18618249 18618704 (40959578) C Mariner-N38_DR    DNA/TcMar-Tc1           (0)    547      96   57042  
   273   17.4  1.1  3.3  chr1              18618653 18618674 (40959608) + EnSpm-N37_DR      DNA/CMC-EnSpm          4173   4269  (2378)   57043 *
   376    5.7 10.3  3.9  chr1              18618675 18618820 (40959462) + Dada-tA_DR        DNA/Dada               8165   8319   (353)   57044 *
   507   10.9  4.8  0.0  chr1              18618701 18618847 (40959435) C Zisupton-6_DR     DNA/Zisupton        (12747)   9369    9216   57045 *
  2844   10.9 11.2  1.7  chr1              18618705 18618803 (40959479) + Merlin-1_DR       DNA/Merlin             1778   2238  (8289)   57041  
   395   10.1  0.0 10.8  chr1              18618726 18618869 (40959413) C DNA-6-N5B_DR      DNA                  (2366)   1157    1028   57046 *
   273   17.4  1.1  3.3  chr1              18618821 18618836 (40959446) + EnSpm-N37_DR      DNA/CMC-EnSpm          4270   4352  (2295)   57043 *
   211   10.2  0.0  2.0  chr1              18619365 18619414 (40958868) + Gypsy118-LTR_DR   LTR/Gypsy               447    495   (538)   57047  
   203   14.1  1.7  5.2  chr1              18619366 18619425 (40958857) + Polinton-4N1_DR   DNA/Maverick           4775   4832  (5604)   57048 *
   423   25.0  3.9  3.4  chr1              18619699 18619720 (40958562) + MuDR-2_DR         DNA/MULE-MuDR         14532  14554  (9379)   57049  
  1819   15.1  4.7  0.3  chr1              18619721 18620059 (40958223) + DIRS-4N1-LTR_DR   LTR/Ngaro                 1    354     (0)   57050  
  1804    6.3  3.7  4.1  chr1              18620692 18620987 (40957295) + Mariner-N38_DR    DNA/TcMar-Tc1           252    546     (1)   57051  
   227   11.8  0.0  0.0  chr1              18620960 18620993 (40957289) C hAT-N21B_DR       DNA/hAT-Ac            (558)    743     710   57052 *
  1338    8.5  0.0  0.5  chr1              18621585 18621773 (40956509) + DNA-TA-1_DR       DNA/CMC-EnSpm            45    232   (580)   57053 *
  1824    8.6  3.2 14.6  chr1              18621773 18622152 (40956130) + DNA-TA-1_DR       DNA/CMC-EnSpm           471    812     (0)   57054  
   736   20.1 10.7  5.6  chr1              18622319 18622608 (40955674) + hAT-N21B_DR       DNA/hAT-Ac              853   1156   (145)   57055  
   291   19.1  0.0 10.0  chr1              18622571 18622669 (40955613) C DNA8-25_DR        DNA                  (2786)   1181    1092   57056 *
   282   19.1  0.0  3.2  chr1              18622671 18622735 (40955547) C Mariner-6_DR      DNA/TcMar-Tc1        (1559)     70       8   57057  
   474   12.2  2.7  0.0  chr1              18623349 18623422 (40954860) + LOOPERN3B_DR      DNA/Kolobok-T2           22     97   (952)   57058  
  9244    5.5  2.1  0.3  chr1              18623426 18624610 (40953672) C Harbinger-4N1C_DR DNA/PIF-Harbinger       (0)   1206       1   57059  
  4622   13.2  9.4  3.3  chr1              18624611 18625505 (40952777) + LOOPERN3B_DR      DNA/Kolobok-T2          100   1047     (2)   57060  
   629   10.4  0.0  1.0  chr1              18625506 18625602 (40952680) C DNA11TA1B_DR      DNA/CMC-EnSpm         (105)     98       3   57061  
   255   20.3  4.0  1.3  chr1              18625616 18625690 (40952592) + Kolobok-N10_DR    DNA/Kolobok              65    141   (502)   57062  
   507   15.2 29.1  0.0  chr1              18625741 18625891 (40952391) + DNA11TA1_DR       DNA/CMC-EnSpm             7    201     (2)   57063  
   341   22.4 10.2  0.8  chr1              18625797 18625904 (40952378) C Polinton-2N1_DR   DNA/Maverick         (7153)   3939    3822   57064 *
  1315   13.5 11.1  4.2  chr1              18625906 18626238 (40952044) + DNA-N24_DR        DNA                       1    355   (622)   57065  
   886   12.2  0.0  0.7  chr1              18626240 18626387 (40951895) C hAT-N171_DR       DNA/hAT-hAT5            (0)    762     616   57066  
  1631   10.9 15.7  3.8  chr1              18626425 18626841 (40951441) + Harbinger-4N1B_DR DNA/PIF-Harbinger       333    900   (121)   57067  
   425   16.9 22.4  1.6  chr1              18626882 18627037 (40951245) + DNA-N24_DR        DNA                     613    800   (177)   57068  
   882   16.4  3.2  2.3  chr1              18627253 18627470 (40950812) C EnSpm-N4B_DR      DNA/CMC-EnSpm?          (0)    220       1   57069  
   284   16.3  2.1  4.3  chr1              18627486 18627581 (40950701) + Zisupton-7_DR     DNA/Zisupton          11335  11428  (5654)   57070 *
   316   14.5  1.2  6.5  chr1              18627537 18627617 (40950665) C DNA9-5_DR         DNA                  (1851)   3076    3000   57071  
  2423   11.1  7.1  6.9  chr1              18628541 18629076 (40949206) C DNA8-4A_DR        DNA/hAT-Charlie         (0)    919       1   57072  
   284   22.9  5.0  3.0  chr1              18629226 18629324 (40948958) + Kolobok-N10_DR    DNA/Kolobok             338    438   (205)   57073  
   705   15.3 10.9  0.7  chr1              18629372 18629509 (40948773) C HATN17_DR         DNA/hAT-Tip100       (1051)    496     345   57074 *
  1557    5.3 19.8  0.0  chr1              18629390 18629632 (40948650) C SINE2-4_DR        SINE/tRNA-V-RTE         (0)    371      81   57075  
   240   12.7 23.8  0.0  chr1              18629586 18629648 (40948634) C DIRS-1D-LTR_DR    LTR/Ngaro             (261)    340     263   57076 *
  1131    6.2 16.4  3.5  chr1              18629633 18629833 (40948449) + DNA-1-11_DR       DNA                     383    608   (116)   57077  
  4961   12.5  2.3  5.5  chr1              18629860 18630804 (40947478) + hAT-N63_DR        DNA/hAT-Ac              121   1037   (673)   57078 *
  5642    9.3  3.7  5.5  chr1              18630801 18631764 (40946518) + DNA-6-N7_DR       DNA/TcMar              1375   2322  (1922)   57079  
  1051   11.4  1.6  3.9  chr1              18631779 18631961 (40946321) + hAT-N63_DR        DNA/hAT-Ac             1099   1277   (433)   57080  
   711   14.4  6.2  3.4  chr1              18631889 18632032 (40946250) + hAT-N29_DR        DNA/hAT-Tip100         1432   1579     (1)   57081 *
   692   14.5  4.5  0.7  chr1              18632033 18632138 (40946144) + DNA-1-11_DR       DNA                     614    724     (0)   57082 *
   730    8.3  3.7  0.0  chr1              18632034 18632142 (40946140) + hAT-28N1_DR       DNA/hAT-Charlie         815    927   (385)   57083  
   531   16.7  1.0  0.0  chr1              18632605 18632700 (40945582) C ANGEL             DNA/hAT                 (0)    309     213   57084  
   496   21.4  8.2  4.4  chr1              18632701 18632792 (40945490) + EnSpm-N40_DR      DNA/CMC-EnSpm          2612   2799  (2595)   57085  
   248   19.1  4.7  8.4  chr1              18632731 18632816 (40945466) C ANGEL             DNA/hAT               (169)    140      58   57084 *
   209   32.5  0.0  0.0  chr1              18632845 18632921 (40945361) + DNA-N37_DR        DNA                      34    110   (557)   57086  
   672   12.4  0.0  2.6  chr1              18632966 18633081 (40945201) C DNA11TA1_DR       DNA/CMC-EnSpm           (6)    197      85   57087  
  1715   19.1  6.8  0.8  chr1              18633122 18633475 (40944807) C DNA-1-3B_DR       DNA/PIF-Harbinger     (388)    375       1   57088  
   244   16.7  0.0  0.0  chr1              18633519 18633560 (40944722) + Harbinger-N23_DR  DNA/PIF-Harbinger       391    432     (5)   57089  
  4705    9.2  5.4  0.3  chr1              18633938 18634626 (40943656) + DNA-1-11_DR       DNA                       1    724     (0)   57090  
   511    9.7  0.0  0.0  chr1              18634687 18634758 (40943524) + hAT-N102B_DR      DNA/hAT-Tip100            1     72   (835)   57091  
  3026   10.0  3.8  3.2  chr1              18634877 18635372 (40942910) C hAT-N32_DR        DNA/hAT-Charlie         (0)    501       3   57092  
   292   29.3  2.9  5.2  chr1              18635629 18635765 (40942517) C DNA-N22_DR        DNA                   (490)    278     145   57093  
   217   22.2  0.0  0.0  chr1              18635769 18635813 (40942469) + DNA-N22_DR        DNA                      84    128   (640)   57094  
   406   14.7 20.7  0.0  chr1              18635879 18635994 (40942288) C ASAT_CY           Satellite              (47)    215      76   57095  
   246    9.1 22.5  7.4  chr1              18635941 18636011 (40942271) + Mariner-N31_DR    DNA/TcMar-Tc1           276    356   (184)   57096 *
   232   20.2 26.0  1.1  chr1              18636987 18637136 (40941146) + EnSpm-N21_DR      DNA/CMC-EnSpm             1    187   (292)   57097  
  2111   10.1  3.6 15.4  chr1              18637197 18637665 (40940617) C DNA-X-4B_DR       DNA                     (0)    421       1   57098  
   298   22.6  0.9  1.9  chr1              18637666 18637756 (40940526) + EnSpm-6N1_DR      DNA/CMC-EnSpm           947   1036  (8200)   57099 *
  2101   15.1  4.0 14.2  chr1              18637666 18637744 (40940538) C Merlin-1_DR       DNA/Merlin           (8970)   1511    1051   57100  
   475   11.2  0.5  0.1  chr1              18637668 18637772 (40940510) + Zisupton-6_DR     DNA/Zisupton           1139   1226 (20890)   57101 *
   270   21.1 11.0  4.7  chr1              18637757 18637859 (40940423) + DNA9-6_DR         DNA                    7420   7542   (342)   57102 *
   309   23.5  1.6  2.5  chr1              18637773 18637789 (40940493) C Helitron-4_DR     RC/Helitron         (19968)  11900   11780   57103  
  2385   10.4  2.9  1.7  chr1              18638717 18639128 (40939154) C Gypsy-200_DR-LTR  LTR/Gypsy               (0)    417       1   57104  
   616    7.5  0.0  0.0  chr1              18639364 18639443 (40938839) + TDR22             DNA                       2     81  (1174)   57105 *
  4930    8.5  5.3  1.3  chr1              18639440 18640181 (40938101) + TDR22             DNA                     485   1255     (0)   57106  
  1459   12.4 29.4  4.2  chr1              18640188 18640626 (40937656) + hAT-N50B_DR       DNA/hAT-Ac                1    545   (203)   57107  
  1737   10.6  0.0  0.8  chr1              18640629 18640885 (40937397) C LOOPERN3B_DR      DNA/Kolobok-T2          (0)   1049     795   57108  
  1595   17.9  8.0 18.2  chr1              18640891 18641619 (40936663) C Kolobok-N16_DR    DNA/Kolobok?          (560)    682      17   57109  
  1021   11.9 10.7  2.8  chr1              18641621 18641853 (40936429) C Merlin-N3_DR      DNA/Merlin              (1)    254       4   57110  
   295   16.1  3.6  0.0  chr1              18642014 18642069 (40936213) C DNA6-9_DR         DNA/hAT-hAT5          (631)     63       6   57111  
  5885    9.2  6.0  1.2  chr1              18643053 18643946 (40934336) C TDR2              DNA/TcMar-Tc1           (0)    937       1   57112  
  2193   13.0 20.5 12.0  chr1              18644006 18644879 (40933403) C hAT-N177B_DR      DNA/hAT-Tip100         (24)    940       1   57113  
   349   16.5  2.3  3.5  chr1              18646072 18646159 (40932123) + IS3EU-1_DR        DNA/IS3EU              1885   1971  (6733)   57114 *
   375   12.2  0.3  0.0  chr1              18646090 18646205 (40932077) + ENSPM-6_DR        DNA/CMC-EnSpm         31649  31756   (860)   57115  
   312   15.8  0.0  0.9  chr1              18646110 18646218 (40932064) + Gypsy-31-LTR_DR   LTR/Gypsy                66    173   (781)   57116 *
   302   15.6  0.8  6.8  chr1              18646219 18646233 (40932049) + Helitron-2_DR     RC/Helitron            6019   6135 (21277)   57117  
   825   20.1 19.1  0.0  chr1              18647083 18647286 (40930996) C DNA-1-5_DR        DNA                     (1)    747     505   57118  
  3830   14.0  3.6  0.6  chr1              18647301 18647959 (40930323) C Harbinger-N31_DR  DNA/PIF-Harbinger       (6)    679       1   57119  
  1707   13.8 15.1  2.9  chr1              18647961 18648332 (40929950) C DNA-1-5_DR        DNA                   (246)    502      87   57118  
  2614    8.1 15.2  0.9  chr1              18648336 18648809 (40929473) C TDR7              DNA                     (0)    541       1   57120  
  2243   17.1 22.7  4.6  chr1              18649043 18649751 (40928531) + DNA-3-2B_DR       DNA/PIF-Harbinger         1    832     (0)   57121  
  2675   13.3 30.6  2.4  chr1              18649755 18650469 (40927813) C DNA-X-8_DR        DNA                     (0)    912       1   57122  
   209   24.6  8.8  0.0  chr1              18650817 18650873 (40927409) C Helitron-2_DR     RC/Helitron         (21370)   6042    5981   57123  
  4270   11.5 15.6  3.0  chr1              18650985 18651863 (40926419) + DNA-8-21_DR       DNA/hAT-Ac                1    986   (298)   57124  
   404   31.4  0.0  0.8  chr1              18651869 18651987 (40926295) + TDR8              DNA/PIF-Harbinger        49    166   (989)   57125 *
   419   14.0  5.2  4.1  chr1              18651979 18651994 (40926288) C EnSpm-N3B_DR      DNA/CMC-EnSpm         (762)   2972    2916   57126  
   515    2.8  0.0  0.0  chr1              18651995 18652066 (40926216) C L2-5_DRe          LINE/L2                 (3)   2224    2165   57127  
   306   28.2  1.8  2.7  chr1              18652268 18652380 (40925902) + Harbinger-2_DR    DNA/PIF-Harbinger      4200   4311    (16)   57128  
  2072   12.5 22.4  0.9  chr1              18652410 18652852 (40925430) C LOOPERN4_DR       DNA/Kolobok-T2          (6)    911     375   57129  
   549   21.4 13.3  0.9  chr1              18653427 18653629 (40924653) C hAT-N175_DR       DNA/hAT-hAT5            (0)    710     483   57130  
  3226   13.6  9.8  1.0  chr1              18653650 18654212 (40924070) C DNA-1-3_DR        DNA/PIF-Harbinger      (29)    808     197   57131  
  1020    2.9  1.5  0.7  chr1              18654230 18654366 (40923916) C TZF28B            DNA/TcMar-Tc1        (1475)    139       2   57132  
   530    1.6  0.0  0.0  chr1              18654368 18654489 (40923793) + (TATAA)n          Simple_repeat             3    124     (0)   57133  
  2553   12.0  4.0  6.5  chr1              18655398 18655853 (40922429) C TE-X-17_DR        Unknown                 (0)    452       8   57134  
   279   23.4 18.9  0.9  chr1              18656081 18656175 (40922107) C SAT-10_DR         Satellite             (775)    823     712   57135  
   224   16.2  6.2  0.0  chr1              18656514 18656593 (40921689) C Merlin-1_DR       DNA/Merlin           (9380)   1147    1063   57136 *
   265    9.7  0.0  2.8  chr1              18656524 18656610 (40921672) + EnSpm-6N1_DR      DNA/CMC-EnSpm          1494   1548  (7688)   57137  
   239    9.2  3.8  2.3  chr1              18656529 18656540 (40921742) C EnSpm-N44_DR      DNA/CMC-EnSpm        (1716)   6936    6912   57138 *
   217   12.3  0.0  5.3  chr1              18656541 18656600 (40921682) + CryptonV-N5_DR    DNA/Crypton-V         14996  15052  (9485)   57139 *
   259    2.2  0.0  0.0  chr1              18656549 18656593 (40921689) + Helitron-N3B_DR   RC/Helitron            2390   2434  (4170)   57140  
   255    6.2  4.5  1.5  chr1              18656556 18656621 (40921661) C DNA8-25_DR        DNA                  (1625)   2342    2275   57141 *
   239    9.2  3.8  2.3  chr1              18656601 18656612 (40921670) C EnSpm-N44_DR      DNA/CMC-EnSpm        (1716)   6911    6881   57138 *
   208    9.0  0.0 13.9  chr1              18656622 18656632 (40921650) + Harbinger-N16_DR  DNA/PIF-Harbinger      2900   2956   (450)   57142  
   393    7.9  0.0  9.4  chr1              18656983 18657023 (40921259) C ERV1-7_DR-I       LTR/ERV1             (4868)   1835    1710   57143  
   448    6.2  0.0  0.0  chr1              18657024 18657120 (40921162) C Dada-U6_DR        DNA/Dada             (8068)    895     799   57144 *
   490    8.3  0.9  0.0  chr1              18657039 18657146 (40921136) + ZFERV-2-I_DR      LTR/ERV1                801    909  (9655)   57145  
   341   13.7  2.0  4.9  chr1              18657040 18657185 (40921097) + Ginger1-N1_DR     DNA/Ginger-1            652    793  (1865)   57146 *
   412    8.0  6.2  2.3  chr1              18657147 18657159 (40921123) C EnSpm-N1_DR       DNA/CMC-EnSpm         (436)   2055    1962   57147  
   224   22.8  5.2  4.1  chr1              18658329 18658424 (40919858) C Kolobok-1N2_DR    DNA/Kolobok-T2          (1)    689     593   57148  
  2669   13.4 15.1  2.4  chr1              18659134 18659716 (40918566) C Harbinger-N31_DR  DNA/PIF-Harbinger       (0)    685      31   57149  
   426   15.5  0.0  0.0  chr1              18660580 18660650 (40917632) + Helitron-4_DR     RC/Helitron            2294   2364 (29504)   57150 *
   896   20.7 22.7  0.8  chr1              18660646 18660962 (40917320) + Helitron-4_DR     RC/Helitron            4131   4516 (27352)   57151  
   336   15.8  0.0  0.0  chr1              18662479 18662535 (40915747) + hAT-N108_DR       DNA/hAT-Ac              496    552    (24)   57152  
  1036   13.2 24.1  3.3  chr1              18662618 18662891 (40915391) + hAT-N52_DR        DNA/hAT-Ac                1    329   (492)   57153  
  5938   11.6 13.3  4.3  chr1              18663015 18664152 (40914130) + TDR22             DNA                      13   1248     (7)   57154  
   832   17.3  3.3  5.3  chr1              18665140 18665352 (40912930) + MuDR-2_DR         DNA/MULE-MuDR         18831  19039  (4894)   57155 *
  2920    4.2  1.7  0.0  chr1              18665177 18665537 (40912745) C SINE2-3_DR        SINE/tRNA-V-RTE         (1)    367       1   57156  
  1842   17.2 22.5  1.1  chr1              18665538 18665688 (40912594) C Merlin-1_DR       DNA/Merlin           (1483)   9044    8425   57157  
  4797   10.0  9.1  1.3  chr1              18665689 18666467 (40911815) C DNA-X-10_DR       DNA                     (0)   1507     669   57158  
  2200   11.8  1.8  6.7  chr1              18666450 18666841 (40911441) C DNA-X-10_DR       DNA                  (1084)    423      50   57158 *
  1928    9.7  1.8  1.5  chr1              18666854 18667125 (40911157) + SINE2-4_DR        SINE/tRNA-V-RTE          99    371     (0)   57159  
   825   21.0  3.7  4.7  chr1              18666934 18666987 (40911295) + hAT-N29_DR        DNA/hAT-Tip100         1156   1341   (239)   57160 *
   839   14.7  2.6  3.2  chr1              18666988 18667142 (40911140) C DNA9-6_DR         DNA                  (3290)   4594    4441   57161  
   215   16.7  0.0  1.9  chr1              18667139 18667193 (40911089) C hAT-N26_DR        DNA/hAT-Ac           (1404)     55       2   57162 *
   280   16.7 15.3  0.0  chr1              18667277 18667348 (40910934) + Harbinger-N23_DR  DNA/PIF-Harbinger       355    437     (0)   57163  
   312   24.1  9.2  0.0  chr1              18667353 18667439 (40910843) + hAT-N138_DR       DNA/hAT-Ac             1235   1329   (257)   57164  
   284   12.3  3.6  2.4  chr1              18668726 18668808 (40909474) + hAT-N180_DR       DNA/hAT?                790    873   (278)   57165 *
   381    5.5  5.5  0.0  chr1              18668737 18668809 (40909473) C EnSpm-N14_DR      DNA/CMC-EnSpm         (920)   3660    3584   57166 *
   455    6.7  0.0  6.7  chr1              18668746 18668809 (40909473) + DIRS-8B_DR        LTR/Ngaro              4848   4907  (2406)   57167  
   299    8.8  0.0  0.0  chr1              18668754 18668821 (40909461) C EnSpm-N46_DR      DNA/CMC-EnSpm?       (1469)   2271    2204   57168 *
   212   25.0  1.1  0.0  chr1              18668820 18668832 (40909450) C Zisupton-6_DR     DNA/Zisupton        (13657)   8459    8371   57169 *
   248   13.9  0.0  0.0  chr1              18669127 18669169 (40909113) + hAT-N21B_DR       DNA/hAT-Ac              702    744   (557)   57170 *
   563   12.7 19.8  4.0  chr1              18669140 18669311 (40908971) C hAT-N21B_DR       DNA/hAT-Ac             (81)   1220    1023   57171 *
 69341    9.2  2.9  5.2  chr1              18669308 18683497 (40894785) + Helitron-4_DR     RC/Helitron               1  26300     (0)   57172  
   337   16.9  0.0  0.0  chr1              18683496 18683554 (40894728) C hAT-N145_DR       DNA/hAT-Ac            (392)   1199    1141   57173 *
   270    8.6  0.0  0.0  chr1              18683567 18683601 (40894681) C TC1DR3B           DNA/TcMar-Tc1           (1)    888     854   57174  
   260   25.9  4.2  6.0  chr1              18683678 18683796 (40894486) + Rex1-26_DRe       LINE/Rex-Babar         2819   2935   (455)   57175  
   215    9.1 11.4  0.0  chr1              18683978 18684021 (40894261) + REX1-8_DR         LINE/Rex-Babar         3411   3459     (2)   57176 *
  1668    9.9  7.3  0.3  chr1              18684020 18684292 (40893990) C Mariner-N38_DR    DNA/TcMar-Tc1         (254)    293       2   57177  
   419   16.2  2.9  4.9  chr1              18684209 18684312 (40893970) + hAT5-N2_DR        DNA/hAT-hAT5            814    915  (1670)   57178 *
   273   18.8  1.6  0.0  chr1              18685095 18685158 (40893124) + DNA2-8_DR         DNA/CMC-EnSpm          3591   3655   (752)   57179 *
  1067   16.9  9.1  2.6  chr1              18685106 18685390 (40892892) + TDR16             DNA/Merlin                7    309     (4)   57180  
  7998    8.6  0.8  1.9  chr1              18685487 18686590 (40891692) + TC1DR3            DNA/TcMar-Tc1            20   1111   (114)   57181  
   204    9.1  0.0  3.0  chr1              18687542 18687575 (40890707) C Gypsy157-I_DR     LTR/Gypsy            (3033)   7867    7835   57182  
   421   10.0  3.6  4.8  chr1              18688166 18688249 (40890033) + TDR16             DNA/Merlin              204    286    (27)   57183  
   228    5.6  2.6  5.4  chr1              18688357 18688370 (40889912) + hAT-24_DR         DNA/hAT-Ac             1665   1677  (2111)   57184  
   781   10.9  0.0  0.0  chr1              18688371 18688479 (40889803) + TC1DR3            DNA/TcMar-Tc1             1    109  (1116)   57185  
  2967    8.0  1.8  0.0  chr1              18688480 18688865 (40889417) + HarbingerN6_DR    DNA/PIF-Harbinger         1    393     (0)   57186  
  1248    6.8 28.8  0.0  chr1              18688869 18689090 (40889192) + TC1DR3            DNA/TcMar-Tc1           110    395   (830)   57187  
   510    6.0  0.0  0.0  chr1              18689087 18689153 (40889129) + TC1DR3            DNA/TcMar-Tc1           560    626   (599)   57188 *
   401   22.5 15.3  4.4  chr1              18690240 18690383 (40887899) + ERVN1-LTR_DR      LTR                      63    221   (124)   57189  
   377   24.6  5.8  5.8  chr1              18690342 18690462 (40887820) C hAT-2n1_DR        DNA/hAT-Charlie       (789)    421     301   57190 *
   460   14.1 15.8  1.7  chr1              18691122 18691222 (40887060) C hAT-N152_DR       DNA/hAT-Blackjack     (211)    119       5   57191  
   753    9.7  0.0  0.0  chr1              18691227 18691339 (40886943) + TDR20             DNA/Merlin              127    239     (0)   57192  
   227   21.5  6.3  0.0  chr1              18691340 18691389 (40886893) + EnSpm-N59_DR      DNA/CMC-EnSpm?         1993   2047  (1622)   57193 *
   668   14.2  6.3  0.0  chr1              18691340 18691351 (40886931) C EnSpm-N59_DR      DNA/CMC-EnSpm?       (1804)   1863    1731   57194  
   256   25.0  3.1  0.0  chr1              18691491 18691554 (40886728) + hAT-N173_DR       DNA/hAT-Ac             1449   1514   (228)   57195  
   811   13.6  0.0  0.0  chr1              18691690 18691906 (40886376) + (TTATA)n          Simple_repeat             1    217     (0)   57196  
   232   20.0  0.0  0.0  chr1              18691870 18691919 (40886363) + (CATTA)n          Simple_repeat             1     50     (0)   57197 *
   275   22.3  5.1  4.0  chr1              18693071 18693107 (40885175) C hAT-N198_DR       DNA/hAT-Charlie        (99)   1300    1219   57198  
   301    9.7  0.0  5.8  chr1              18693108 18693162 (40885120) C CryptonV-N4_DR    DNA/Crypton-V        (8379)   5114    5063   57199  
   282   16.7  0.0  1.7  chr1              18693109 18693121 (40885161) C Helitron-N3_DR    RC/Helitron           (930)   2086    2027   57200 *
   338    0.0  0.0  4.3  chr1              18693122 18693169 (40885113) + Zisupton-6_DR     DNA/Zisupton           8940   8985 (13131)   57201  
  1525   11.3  8.7  1.0  chr1              18693170 18693446 (40884836) + Kolobok-N7_DR     DNA/Kolobok-T2          879   1176     (0)   57202  
  2327   13.1 23.4  0.3  chr1              18693543 18694071 (40884211) + HarbingerN5_DR    DNA/PIF-Harbinger        92    742   (119)   57203  
  1128   17.1 13.9  2.8  chr1              18694072 18694365 (40883917) + DNA8-12_DR        DNA                       1    326     (0)   57204  
   911   10.9  0.0  0.8  chr1              18694366 18694491 (40883791) + HarbingerN5_DR    DNA/PIF-Harbinger       735    859     (2)   57205  
   259    9.7  0.0  3.5  chr1              18695003 18695090 (40883192) + DNA9TA1_DR        DNA/CMC-EnSpm          2065   2124  (1209)   57206 *
   267    4.7  1.5  4.6  chr1              18695042 18695108 (40883174) C Polinton-4N1_DR   DNA/Maverick         (5660)   4776    4712   57207  
   211   30.4  1.0  1.0  chr1              18695165 18695189 (40883093) C Polinton-4N1_DR   DNA/Maverick         (5620)   4816    4744   57208  
   263   18.8 10.0  1.3  chr1              18695190 18695259 (40883023) C Gypsy82-LTR_Dr    LTR/Gypsy             (596)    749     674   57209  
   245   21.1  3.5  0.0  chr1              18695209 18695265 (40883017) C Helitron-2_DR     RC/Helitron          (3754)  23658   23600   57210 *
   208   22.1  0.0  5.9  chr1              18695266 18695280 (40883002) C hAT-N48B_DR       DNA/hAT-Ac            (489)   1651    1584   57211  
   604   14.4  6.2  2.3  chr1              18696271 18696299 (40881983) + DNA6-6_DR         DNA                    7860   7893  (3388)   57212  
  2716    6.7  1.4  1.9  chr1              18696300 18696666 (40881616) + SINE2-3_DR        SINE/tRNA-V-RTE           1    365     (3)   57213  
  1309   17.9 16.8  3.5  chr1              18696351 18696708 (40881574) + Helitron-2_DR     RC/Helitron           23454  23857  (3555)   57214 *
   591   12.4  3.5  0.8  chr1              18696846 18696959 (40881323) + DNA-8-8_DR        DNA/hAT-Charlie         482    598   (527)   57215  
   454    6.6  1.6  0.0  chr1              18696970 18697030 (40881252) + DNA-8-8_DR        DNA/hAT-Charlie        1064   1125     (0)   57216  
   238   18.5  2.9  4.5  chr1              18697182 18697249 (40881033) + ANGEL             DNA/Kolobok             241    307     (2)   57217  
   288   12.7 18.4  1.2  chr1              18697407 18697448 (40880834) C EnSpm-9_DR        DNA/CMC-EnSpm        (7570)   1050     898   57218 *
   439    6.1  0.0  0.9  chr1              18697422 18697537 (40880745) C Polinton-4N1_DR   DNA/Maverick         (5600)   4836    4722   57219  
   438    6.0  0.0  3.0  chr1              18697449 18697552 (40880730) + EnSpm-N14_DR      DNA/CMC-EnSpm          3561   3661   (919)   57220 *
  2004   14.3  1.4  4.3  chr1              18697952 18698381 (40879901) C hAT-N130_DR       DNA/hAT-Ac              (2)    419       2   57221  
   206   22.0  0.0  6.8  chr1              18698808 18698885 (40879397) + (AACTG)n          Simple_repeat             4     76     (0)   57222  
   220   21.4  2.2  0.0  chr1              18699072 18699086 (40879196) + MuDR-3_DR         DNA/MULE-MuDR           525    613  (6357)   57223  
   286    5.6  0.0  0.0  chr1              18699087 18699158 (40879124) + (TAA)n            Simple_repeat             3     74     (0)   57224  
   231    2.2  0.0  0.0  chr1              18699120 18699164 (40879118) C L2-56_DR          LINE/L2                 (0)   1252    1208   57225 *
   235   22.7  0.0  0.0  chr1              18699993 18700036 (40878246) + DNA6-9_DR         DNA/hAT-hAT5            528    571   (123)   57226  
   239   10.3  0.0  0.0  chr1              18700232 18700270 (40878012) C CryptonV-N4_DR    DNA/Crypton-V       (11033)   2460    2422   57227  
  4800    8.7 29.6  0.2  chr1              18700664 18701508 (40876774) C TC1DR3            DNA/TcMar-Tc1          (75)   1150      58   57228  
   399   18.2  0.0  3.9  chr1              18702329 18702408 (40875874) C DNA6-1_DR         DNA/hAT-hAT5          (295)    854     778   57229 *
   646   15.1 15.0  0.6  chr1              18702398 18702537 (40875745) + hAT-N157_DR       DNA/hAT-Ac              512    671   (886)   57230  
   262   11.4  0.0  2.3  chr1              18702498 18702542 (40875740) + DNA9TA1_DR        DNA/CMC-EnSpm          1190   1233  (2100)   57231 *
   270   23.7  0.0  0.0  chr1              18702542 18702600 (40875682) C hAT-N129_DR       DNA/hAT-Ac            (123)    641     583   57232 *
   362   18.9  1.1  5.8  chr1              18702594 18702683 (40875599) + hAT-N142B_DR      DNA/hAT?                696    781  (1219)   57233 *
  2038    6.2  2.7  4.0  chr1              18702615 18702914 (40875368) C SINE2-3_DR        SINE/tRNA-V-RTE         (0)    368      73   57234  
   742   15.2  0.8  1.5  chr1              18702955 18703088 (40875194) + DNA-2-32_DR       DNA/CMC-EnSpm?         5199   5331  (3451)   57235  
   373    9.5 17.5  0.0  chr1              18703076 18703138 (40875144) C DNA-AT-1_DR       DNA                   (219)    173     100   57236 *
  2356   14.3  1.9  1.6  chr1              18703142 18703568 (40874714) C hAT-N194_DR       DNA/hAT-Charlie       (673)   1129     702   57237  
  2850    9.3 32.9  0.3  chr1              18703583 18704165 (40874117) C DNA8-27B_DR       DNA                   (126)    773       1   57238  
   305   15.5  5.8  2.2  chr1              18704166 18704234 (40874048) C Zisupton-6_DR     DNA/Zisupton         (1275)  20841   20770   57239 *
   373   10.2 12.4  1.0  chr1              18704167 18704255 (40874027) + hAT-N21_DR        DNA/hAT-Charlie        1136   1234   (612)   57240  
  6727    6.5  4.4  0.1  chr1              18705364 18706273 (40872009) + hAT-N34_DR        DNA/hAT-Ac                1    949     (0)   57241  
   240   21.9  6.9  5.7  chr1              18706281 18706367 (40871915) C hAT5-N2_DR        DNA/hAT-hAT5         (2497)     88       1   57242  
   216   27.6  1.1  2.3  chr1              18706297 18706307 (40871975) C DNA-8-9_DR        DNA/hAT-Ac           (2632)   1087    1054   57243 *
   248   19.4  0.0  3.2  chr1              18706308 18706371 (40871911) C Helitron-2_DR     RC/Helitron         (14586)  12826   12765   57244  
   216   27.6  1.1  2.3  chr1              18706372 18706385 (40871897) C DNA-8-9_DR        DNA/hAT-Ac           (2632)   1053    1000   57243  
  1294   11.7  2.2  0.0  chr1              18706409 18706639 (40871643) C Mariner-N38_DR    DNA/TcMar-Tc1           (6)    541     306   57245  
  2154    6.4  0.0 26.5  chr1              18706640 18707083 (40871199) + hATN78B_DR        DNA/hAT-Charlie           1    351     (0)   57246  
  1815    9.1  0.0  3.6  chr1              18707084 18707366 (40870916) C Mariner-N38_DR    DNA/TcMar-Tc1         (234)    313      41   57245  
 10355    3.9 12.9  1.5  chr1              18707371 18708843 (40869439) C Kolobok-N9_DR     DNA/Kolobok-T2          (0)   1639       1   57247  
  1044   17.1  5.5  1.4  chr1              18710522 18710723 (40867559) + HarbingerN7_DR    DNA/PIF-Harbinger       162    371   (107)   57248  
   507   12.2  0.0  0.0  chr1              18710713 18710786 (40867496) C HATN7_DR          DNA/hAT                (17)    578     505   57249 *
  1234   11.3 30.6  0.0  chr1              18710788 18711035 (40867247) + Harbinger-N13_DR  DNA/PIF-Harbinger         1    324     (0)   57250  
   558   14.7  3.2  0.0  chr1              18711044 18711138 (40867144) C HATN7_DR          DNA/hAT               (419)    176      79   57249 *
  1502   11.4  3.5  0.1  chr1              18711108 18711456 (40866826) + HATN7_DR          DNA/hAT                  78    595     (0)   57251  
   385   13.8  0.0  1.5  chr1              18711463 18711528 (40866754) + HarbingerN7_DR    DNA/PIF-Harbinger       414    478     (0)   57252 *
   392   14.8  0.0  0.0  chr1              18711471 18711531 (40866751) + hAT-N137_DR       DNA/hAT-Ac             3163   3223   (348)   57253  
   304   17.3  0.0 24.0  chr1              18712578 18712737 (40865545) C hAT-N122_DR       DNA/hAT-Ac              (0)    577     449   57254  
  5183   13.5  1.5  7.0  chr1              18712746 18713809 (40864473) C HATN6_DR          DNA/hAT-Ac              (0)   1011       3   57255  
   933   20.8 19.2  4.2  chr1              18713900 18714436 (40863846) C hAT-N126D_DR      DNA/hAT-Ac              (0)    614       1   57256  
  6172   11.6  5.8  2.2  chr1              18714525 18715594 (40862688) C Harbinger-4N1B_DR DNA/PIF-Harbinger      (55)   1108       1   57257  
   260    5.6  0.0  0.0  chr1              18715876 18715911 (40862371) C Academ-N1_DRe     DNA/Academ-1         (2557)   1471    1436   57258  
   630   15.2  5.9  0.0  chr1              18715913 18716030 (40862252) + TDR12             DNA                     118    242     (0)   57259  
   211   25.6  5.3  5.5  chr1              18716987 18717096 (40861186) C EnSpm-11_DR       DNA/CMC-EnSpm        (8069)    934     787   57260  
   539   13.7  9.2  2.9  chr1              18717182 18717377 (40860905) + Helitron-4_DR     RC/Helitron           13315  13522 (18346)   57261  
   318   13.9  0.0 15.6  chr1              18717193 18717414 (40860868) C Penelope-1_DR     LINE/Penelope        (4217)    229      38   57262 *
   969   13.5  5.7  7.2  chr1              18717237 18717311 (40860971) C EnSpm-N48_DR      DNA/CMC-EnSpm         (443)   2087    1729   57263  
   408   14.8  3.2  1.6  chr1              18717312 18717497 (40860785) C hAT-N187_DR       DNA/hAT-Charlie       (871)    306     118   57264  
   969   13.5  5.7  7.2  chr1              18717498 18717514 (40860768) C EnSpm-N48_DR      DNA/CMC-EnSpm         (443)   1728    1638   57263  
   909   21.7  0.0  0.0  chr1              18718445 18718642 (40859640) C CR1-12_DR         LINE/L2               (634)   1106     909   57265  
  2790   13.9 17.3  5.7  chr1              18718693 18719462 (40858820) C DNA-5-4_DR        DNA                     (0)   1072     219   57266  
  1173   14.0 29.4  0.9  chr1              18719467 18719813 (40858469) C HATN10_DR         DNA/hAT-Ac             (10)    445       1   57267  
   859   16.5  2.6  8.2  chr1              18719814 18720042 (40858240) C hAT-N131_DR       DNA/hAT-Ac            (897)   1167     951   57268  
   573   26.1  7.9  3.0  chr1              18720057 18720309 (40857973) C CR1-12_DR         LINE/L2               (858)    882     618   57265  
   247   24.5  9.4  5.8  chr1              18720574 18720690 (40857592) + DNAX-23_DR        DNA                    9290   9410  (2391)   57269 *
  1705   14.2  5.5  0.3  chr1              18720609 18720898 (40857384) + HE1_DR1           SINE/tRNA-V-RTE          62    366    (36)   57270  
   941   23.7  4.8  3.2  chr1              18720700 18721035 (40857247) C DNA7-N2_DR        DNA/hAT-hAT6          (380)   1634    1294   57271 *
  1076   20.4  6.7  7.0  chr1              18720899 18720950 (40857332) C IS3EU-4_DR        DNA/IS3EU            (2264)  12765   12425   57272  
  3113   13.9 10.8  1.1  chr1              18721886 18722559 (40855723) C LOOPERN6B_DR      DNA/Kolobok-T2?         (0)    796      58   57273  
   257   31.3  3.9  3.9  chr1              18722635 18722737 (40855545) + hAT-N52_DR        DNA/hAT-Ac              719    821     (0)   57274  
   214   15.1  1.2  6.2  chr1              18723215 18723243 (40855039) C DNA8-25_DR        DNA                  (3196)    771     691   57275  
   304    7.1  1.8  0.0  chr1              18723244 18723299 (40854983) + CryptonV-N5_DR    DNA/Crypton-V         16103  16159  (8378)   57276 *
   330   22.6  0.7 29.1  chr1              18723255 18723404 (40854878) + EnSpm-9_DR        DNA/CMC-EnSpm           928   1044  (7576)   57277  
   217   17.4  0.0  5.8  chr1              18723369 18723423 (40854859) + DNA6-4_DR         DNA                    2123   2174  (1365)   57278 *
   214   14.8  3.3 26.0  chr1              18723405 18723433 (40854849) C Zisupton-6_DR     DNA/Zisupton        (13608)   8504    8359   57279 *
   611   14.6  6.7  4.2  chr1              18724055 18724218 (40854064) + hAT-N91_DR        DNA/hAT-Ac                1    168   (187)   57280  
  1231   17.6 22.2  7.2  chr1              18724219 18724719 (40853563) C hAT-N48_DR        DNA/hAT-Ac            (575)   1088     518   57281  
  1317    9.3  2.6  1.7  chr1              18724720 18724948 (40853334) + hAT-N161_DR       DNA/hAT-Ac                1    231   (593)   57282  
   269   16.8  1.0  1.0  chr1              18724898 18724999 (40853283) + Merlin-2_DR       DNA/Merlin             9498   9599  (4322)   57283 *
   286    6.3  0.0  0.0  chr1              18724937 18724999 (40853283) C EnSpm-N33_DR      DNA/CMC-EnSpm        (1893)    364     302   57284 *
   319    9.9  2.5  0.0  chr1              18724949 18725029 (40853253) C Mariner-N5C_DR    DNA/TcMar            (5629)   2292    2210   57285  
   218   15.8  2.6  0.0  chr1              18725030 18725067 (40853215) + EnSpmN1_DR        DNA/CMC-EnSpm          2590   2628  (3953)   57286 *
  1671   18.5  3.0 10.5  chr1              18725065 18725524 (40852758) + hAT-N121_DR       DNA/hAT-Ac              557    985     (0)   57287  
   575   16.1  2.9  5.4  chr1              18725525 18725671 (40852611) + hAT-N91_DR        DNA/hAT-Ac              161    303    (52)   57288 *
   772   15.7  4.5  2.5  chr1              18725668 18725824 (40852458) + DNA8-10_DR        DNA/hAT-Ac             2034   2193  (1825)   57289  
   686   17.4  3.5  4.8  chr1              18725674 18725842 (40852440) + DNA-6-N2_DR       DNA                    3457   3623  (1433)   57290 *
  1604   19.6 12.8  6.8  chr1              18725717 18726231 (40852051) + Helitron-2_DR     RC/Helitron           23278  23821  (3591)   57291 *
  2529   13.2  3.1  2.2  chr1              18725823 18725856 (40852426) + EnSpm-6N1_DR      DNA/CMC-EnSpm          6009   6277  (2959)   57292  
  2769    8.2  0.8  1.3  chr1              18725857 18726252 (40852030) + hAT-N137_DR       DNA/hAT-Ac             2336   2729   (842)   57293  
  2529   13.2  3.1  2.2  chr1              18726253 18726273 (40852009) + EnSpm-6N1_DR      DNA/CMC-EnSpm          6278   6463  (2773)   57292  
   360   22.2  9.8  2.0  chr1              18727025 18727114 (40851168) + hAT-N123_DR       DNA/hAT-Ac              383    479   (415)   57294  
  5388   11.4 18.3  2.3  chr1              18727115 18728193 (40850089) + hAT-N159B_DR      DNA/hAT-Ac                2   1243     (0)   57295  
  1163   14.6  9.4 12.2  chr1              18728197 18728601 (40849681) + hAT-N123_DR       DNA/hAT-Ac              500    894     (0)   57296  
   308   17.6  4.0  0.0  chr1              18729068 18729141 (40849141) + Mariner-N13_DR    DNA/TcMar-Tc1            85    161   (980)   57297  
   312   22.0  7.0  9.2  chr1              18729200 18729299 (40848983) + Mariner-N13_DR    DNA/TcMar-Tc1           434    531   (610)   57298  
   232   20.0  0.0  0.0  chr1              18729320 18729374 (40848908) + hAT-N178_DR       DNA/hAT-Ac                9     63  (1644)   57299  
   215   25.4  0.0  0.0  chr1              18729707 18729727 (40848555) C EnSpm-N40_DR      DNA/CMC-EnSpm        (1975)   3419    3399   57300  
  1468    7.1  3.3  0.3  chr1              18729728 18729928 (40848354) + hAT-N66B_DR       DNA/hAT-Charlie           1    206   (190)   57301  
   226   19.9  4.2 11.1  chr1              18729840 18729935 (40848347) C L1-60_DR          LINE/L1              (5310)    367     278   57302 *
  2088   10.2 11.9  4.2  chr1              18730199 18730617 (40847665) C HATN10_DR         DNA/hAT-Ac              (5)    450       1   57303  
   668   20.9  3.3  0.0  chr1              18730644 18730796 (40847486) + L2-33_DRe         LINE/L2                1130   1287   (161)   57304  
   229   25.4 12.2  0.8  chr1              18730897 18731003 (40847279) + TDR8C             DNA                     511    629   (493)   57305  
   855   21.4  6.2 26.1  chr1              18731088 18731606 (40846676) + hAT-N199_DR       DNA/hAT?                  1    437    (16)   57306  
   763   22.8 15.1  0.0  chr1              18731624 18731829 (40846453) + TDR8C             DNA                     882   1118     (4)   57307  
   342   22.2  2.4  3.6  chr1              18731834 18731917 (40846365) + Mariner-N13_DR    DNA/TcMar-Tc1          1055   1137     (4)   57308  
   748   13.7  1.6  0.0  chr1              18732299 18732422 (40845860) C HATN13_DR         DNA/hAT-Ac            (234)    885     760   57309  
  2323   13.6  8.7  2.2  chr1              18732483 18732918 (40845364) C HATN13_DR         DNA/hAT-Ac            (648)    471       8   57309  
   739   12.8 15.3  0.6  chr1              18733110 18733266 (40845016) + hAT-N126B_DR      DNA/hAT-Ac                1    180   (420)   57310  
   989    8.3  1.1 11.1  chr1              18734600 18734788 (40843494) C hAT-N126B_DR      DNA/hAT-Ac             (44)    556     385   57311  
  6106    5.4 20.2  0.0  chr1              18734791 18735711 (40842571) C Looper-N8_DR      DNA/Kolobok-T2          (0)   1107       1   57312  
   608   14.1  9.5  1.4  chr1              18735716 18735852 (40842430) C hAT-N126B_DR      DNA/hAT-Ac            (218)    382     235   57311 *
  1483   15.0  7.8  7.0  chr1              18735846 18736240 (40842042) C hAT-N130_DR       DNA/hAT-Ac             (19)    402       5   57313  
   234   27.1  6.5  0.9  chr1              18736256 18736284 (40841998) + DNA2-8_DR         DNA/CMC-EnSpm          2570   2683  (1724)   57314  
   347   19.8  0.0  4.0  chr1              18736285 18736363 (40841919) + Kolobok-N10B_DR   DNA/Kolobok               2     77   (194)   57315  
  6361    2.1  3.3  0.1  chr1              18736365 18737126 (40841156) + DNA2-2_DR         DNA                       1    786     (0)   57316  
   693   18.8 12.8  0.0  chr1              18737143 18737291 (40840991) + Kolobok-N10B_DR   DNA/Kolobok             101    268     (3)   57317  
   221   12.5  0.0  5.0  chr1              18737292 18737333 (40840949) C BEL-56_DRe-I      LTR/Pao              (1929)   4735    4696   57318  
   430   14.9  0.0  0.0  chr1              18738092 18738158 (40840124) + DNA-X-2_DR        DNA                       1     67   (749)   57319 *
   776    9.4 13.6  3.1  chr1              18738143 18738162 (40840120) + DNA2-16_DR        DNA                   13441  13478  (4573)   57320  
  2705    7.9  4.9  9.0  chr1              18738163 18738718 (40839564) C HATN13B_DR        DNA/hAT-Ac              (0)    905     371   57321  
  1965    9.9  7.3  0.3  chr1              18738870 18739184 (40839098) + hAT-N51_DR        DNA/hAT-Ac                1    337    (31)   57322  
  7668    3.9 19.4  0.2  chr1              18739602 18740725 (40837557) + DNA-5-5_DR        DNA/hAT                   1   1339    (14)   57323  
   551   16.0  0.0  4.2  chr1              18742212 18742335 (40835947) + MuDR-2_DR         DNA/MULE-MuDR         16282  16400  (7533)   57324 *
   607   10.3  0.0  3.1  chr1              18742237 18742336 (40835946) C ENSPM-6_DR        DNA/CMC-EnSpm       (18574)  14042   13946   57325  
   344    9.1  5.7  0.0  chr1              18742266 18742353 (40835929) C Polinton-1_DR     DNA/Maverick         (1307)  17178   17086   57326 *
   270   16.9  4.3 18.6  chr1              18742312 18742359 (40835923) + Merlin-1_DR       DNA/Merlin             4309   4410  (6117)   57327 *
   233   26.3  4.9  4.9  chr1              18742336 18742353 (40835929) C Merlin-1_DR       DNA/Merlin           (2305)   8220    8079   57328 *
   342    9.3  0.0  0.0  chr1              18742354 18742407 (40835875) C EnSpm-N11_DR      DNA/CMC-EnSpm        (1545)   3808    3755   57329  
   290   18.8  7.7  0.0  chr1              18742354 18742382 (40835900) + L1-53_DR          LINE/L1                1652   1777  (4669)   57330 *
   322   17.6  5.9  0.0  chr1              18742360 18742410 (40835872) + EnSpm-6N1_DR      DNA/CMC-EnSpm          3471   3525  (5711)   57331  
  1076   10.3  1.2  0.6  chr1              18742411 18742576 (40835706) + EnSpm-N23_DR      DNA/CMC-EnSpm             1    167   (471)   57332  
  1168   10.7  0.6  0.0  chr1              18742583 18742759 (40835523) + EnSpm-N23_DR      DNA/CMC-EnSpm           461    638     (0)   57333  
   729   22.5 20.8  6.0  chr1              18742817 18743288 (40834994) + hAT-N126_DR       DNA/hAT-Ac                2    539     (0)   57334  
   275   26.4  4.6  1.8  chr1              18743638 18743745 (40834537) C TDR19C            DNA/hAT-Charlie       (255)    141      31   57335  
  1488   10.3  3.8  2.1  chr1              18744207 18744444 (40833838) C Mariner-N14_DR    DNA/TcMar-Tigger      (189)    391     150   57336  
   389   28.5 10.6  3.4  chr1              18744410 18744438 (40833844) + DNA-6-N5B_DR      DNA                    1713   1864  (1659)   57337 *
  1146    9.7 10.2  0.0  chr1              18744439 18744614 (40833668) + TDR19C            DNA/hAT-Charlie         203    396     (0)   57338  
   893   16.6  1.3  0.0  chr1              18744615 18744771 (40833511) C Mariner-N14_DR    DNA/TcMar-Tigger      (417)    163       5   57339  
   389   28.5 10.6  3.4  chr1              18744615 18744627 (40833655) + DNA-6-N5B_DR      DNA                    1865   1945  (1578)   57337 *
   251   19.5  6.7  3.2  chr1              18745025 18745114 (40833168) C DNA9-6_DR         DNA                  (6778)   1106    1014   57340 *
   878   10.1  7.9  1.0  chr1              18745062 18745251 (40833031) + Polinton-1N1_DR   DNA/Maverick           3174   3376 (12093)   57341  
  1428   14.8  9.6  0.0  chr1              18745349 18745618 (40832664) C DNA5-6B_DR        DNA/hAT                 (0)   1153     858   57342  
  1592   16.2  8.3  1.1  chr1              18745619 18745943 (40832339) C MuDR-N1_DR        DNA/MULE-MuDR           (0)    896     549   57343  
  1309   10.1  1.0  0.0  chr1              18745913 18746110 (40832172) C DNA-5-8D_DR       DNA/hAT-hAT5            (0)   1230    1031   57344 *
   935    4.8  8.0  0.0  chr1              18746111 18746235 (40832047) C DNA-5-8D_DR       DNA/hAT-hAT5          (875)    355     221   57345  
  3344   11.0  1.4  6.7  chr1              18746256 18746839 (40831443) C hAT-N160_DR       DNA/hAT-Ac            (336)   1828    1274   57346  
   337    4.2 10.4  0.0  chr1              18746832 18746879 (40831403) C hAT-N160B_DR      DNA/hAT-Ac           (1478)     53       1   57347 *
   711   15.3  2.4  0.0  chr1              18746936 18747057 (40831225) C MuDR-N1_DR        DNA/MULE-MuDR         (458)    438     314   57343  
   528    6.0  2.5  0.0  chr1              18747058 18747137 (40831145) C hAT-N64_DR        DNA/hAT-Ac              (0)   1589    1515   57348  
   632   11.1  0.0  2.0  chr1              18747141 18747241 (40831041) C CryptonV-N5_DR    DNA/Crypton-V       (10301)  14236   14138   57349  
   524   21.8  5.6  0.8  chr1              18747740 18747864 (40830418) C SINE2-1_DR        SINE/tRNA              (29)    169      39   57350  
  1622    9.6 21.7  0.0  chr1              18747869 18748140 (40830142) C hAT-N142_DR       DNA/hAT?              (287)   1149     819   57351  
   506   10.3  0.0  3.1  chr1              18748144 18748243 (40830039) + SAT-13_DR         Satellite               503    599   (624)   57352  
   267   22.2  1.0  2.0  chr1              18749434 18749466 (40828816) C hAT-N179_DR       DNA/hAT-Tip100        (404)    490     410   57353  
   275   14.5  0.0  0.0  chr1              18749467 18749528 (40828754) C Zisupton-1_DR     DNA/Zisupton          (492)   9137    9076   57354 *
   335   13.0  4.3  0.0  chr1              18749477 18749591 (40828691) C Helitron-2_DR     RC/Helitron         (21280)   6132    6013   57355  
   318    6.2 17.5  0.0  chr1              18749485 18749644 (40828638) C DNA-N43_DR        DNA/TcMar-Fot1        (330)    724     537   57356 *
   359   10.8  0.7 10.6  chr1              18749543 18749677 (40828605) + Helitron-2_DR     RC/Helitron           23608  23730  (3682)   57357 *
   484    3.8  0.0  2.0  chr1              18749592 18749629 (40828653) + Zisupton-7_DR     DNA/Zisupton          11377  11515  (5567)   57358  
   250   23.3  5.4  7.3  chr1              18749607 18749717 (40828565) + DANA              SINE/tRNA-V-RTE         222    330    (64)   57359 *
  2149   11.6 13.8  4.2  chr1              18749915 18750355 (40827927) C Tc1-5_DR          DNA/TcMar-Tc1         (174)   1060     579   57360  
   712   17.6  6.5  0.6  chr1              18750456 18750609 (40827673) C TE-X-7_DR         LINE?/Penelope?       (533)    306     144   57361 *
  2554    8.8  1.3  2.7  chr1              18750479 18750854 (40827428) C SINE2-4_DR        SINE/tRNA-V-RTE         (0)    371       1   57362  
   381   22.9  1.2  1.2  chr1              18750793 18750876 (40827406) + DNA7-N2_DR        DNA/hAT-hAT6           1639   1722   (292)   57363 *
   353   20.5  2.2  3.3  chr1              18750806 18750896 (40827386) C EnSpm-N44_DR      DNA/CMC-EnSpm        (3182)   5470    5381   57364 *
   205   16.7  4.0  4.0  chr1              18751708 18751757 (40826525) + CryptonV-1_DR     DNA/Crypton-V          7743   7792 (10081)   57365  
   859   20.6  5.5  7.8  chr1              18752917 18752953 (40825329) + DNA-8-24_DR       DNA/hAT-Tip100          441    668  (1115)   57366  
   912   22.4  2.0  0.4  chr1              18752954 18753199 (40825083) C TDR6              DNA                     (0)    250       1   57367  
  2369    4.5  3.5  1.6  chr1              18754042 18754354 (40823928) + hAT-N78_DR        DNA/hAT-Charlie           1    319     (0)   57368  
   516   18.8  0.0  0.0  chr1              18754619 18754703 (40823579) C hAT-N61_DR        DNA/hAT-Tip100        (440)     85       1   57369  
  1296    4.5  8.2  2.6  chr1              18754737 18754920 (40823362) + TC1DR3            DNA/TcMar-Tc1             2    195  (1030)   57370  
  3061    8.6  3.7  0.0  chr1              18754925 18755357 (40822925) + TC1DR3            DNA/TcMar-Tc1           582   1030   (195)   57371  
   397    4.3  0.0  0.0  chr1              18755361 18755406 (40822876) + TC1DR3B           DNA/TcMar-Tc1           843    888     (1)   57372  
   201   15.8  1.7  5.2  chr1              18756144 18756203 (40822079) + L1-47_DR          LINE/L1                3627   3684  (1773)   57373  
  4183   11.7 15.3  0.7  chr1              18756211 18757233 (40821049) + hAT-N22B_DR       DNA/hAT-Ac                1    801   (578)   57374  
   332   16.7  0.0  1.5  chr1              18757243 18757309 (40820973) C CryptonV-1_DR     DNA/Crypton-V        (3243)  14630   14565   57375 *
  1085   11.7  2.5  0.0  chr1              18757255 18757417 (40820865) C SINE_DR1          SINE                    (4)    254      88   57376  
   281    8.0  3.8  5.8  chr1              18757452 18757504 (40820778) C LINEX-1_DR        Retroposon            (556)    249     198   57377  
   750    8.6  6.0  0.0  chr1              18757512 18757627 (40820655) C DNA-4-4_DR        DNA/Zator               (0)    680     558   57378  
   351   16.0  0.0  7.9  chr1              18757627 18757694 (40820588) C hAT-N203_DR       DNA/hAT-Tip100       (4408)   1133    1071   57379 *
   589   22.2  5.6 10.1  chr1              18757686 18758511 (40819771) + SAT-27_DR         Satellite                 1    789  (1283)   57380  
  2522   12.2  8.3  0.2  chr1              18758558 18758991 (40819291) C hAT-N203_DR       DNA/hAT-Tip100       (4019)   1522    1054   57381  
   379   19.3 15.1  3.5  chr1              18758989 18759486 (40818796) C SAT-27_DR         Satellite            (1268)    555       1   57382 *
   219   25.3  3.5  3.5  chr1              18759505 18759526 (40818756) + EnSpm-6N1_DR      DNA/CMC-EnSpm          2130   2211  (7021)   57383  
   245   20.0  3.3  0.0  chr1              18759527 18759539 (40818743) + hAT-N117_DR       DNA/hAT-Tip100         1591   1605  (1052)   57384  
   292   14.0  3.5  0.0  chr1              18759540 18759596 (40818686) C HATN1_DR          DNA/hAT                 (1)    426     368   57385  
   838   15.2  3.4  0.7  chr1              18759604 18759749 (40818533) C HATN17_DR         DNA/hAT-Tip100       (1053)    494     345   57386 *
  2479   11.1  0.6  1.4  chr1              18759620 18759983 (40818299) C SINE2-4_DR        SINE/tRNA-V-RTE         (6)    365       5   57387  
   248   22.0  0.0  1.7  chr1              18759932 18759991 (40818291) C EnSpm-N44_DR      DNA/CMC-EnSpm        (3174)   5478    5420   57388 *
  1617   11.3  7.6  0.0  chr1              18759990 18760291 (40817991) C HATN1_DR          DNA/hAT               (102)    325       1   57385  
   405   16.6  4.7 10.7  chr1              18760309 18760436 (40817846) + EnSpm-N26B_DR     DNA/CMC-EnSpm             1    121   (100)   57389  
  3506   11.8 12.5  1.4  chr1              18760438 18761132 (40817150) C hAT-N161_DR       DNA/hAT-Ac              (1)    823      53   57390  
   272   18.5  6.5  6.0  chr1              18761145 18761259 (40817023) + EnSpm-N26B_DR     DNA/CMC-EnSpm           111    221     (0)   57391  
   314   10.9  0.0  0.0  chr1              18762068 18762113 (40816169) C Harbinger-N28_DR  DNA/PIF-Harbinger       (0)    662     617   57392 *
  1514   16.5  4.7  2.0  chr1              18762111 18762431 (40815851) C Harbinger-N31_DR  DNA/PIF-Harbinger     (146)    539     195   57393 *
  1587   18.0  1.6  1.0  chr1              18762391 18762699 (40815583) C hAT-N203_DR       DNA/hAT-Tip100       (4151)   1390    1080   57394  
   339   21.6 11.2 10.5  chr1              18762718 18764152 (40814130) C SAT-27_DR         Satellite            (1344)   1444       1   57395  
   269   17.2 11.5  3.7  chr1              18764185 18764411 (40813871) + SAT-27_DR         Satellite                 1    244   (644)   57396  
   294   20.6  8.7  8.2  chr1              18764471 18765213 (40813069) C SAT-27_DR         Satellite             (435)    746       1   57397  
  3316    9.4  2.7  3.5  chr1              18765215 18765733 (40812549) + hAT-N48_DR        DNA/hAT-Ac              573   1087   (576)   57398  
   317   18.2  5.2 10.8  chr1              18765738 18766062 (40812220) C SAT-27_DR         Satellite             (282)    306       1   57399  
  1206   15.0  0.8  3.5  chr1              18766074 18766308 (40811974) C HATN1_DR          DNA/hAT                 (0)    427     199   57400  
  2808    4.0  7.2  2.5  chr1              18766310 18766695 (40811587) + hAT-N162_DR       DNA/hAT-Charlie           1    404   (932)   57401  
  1401    5.6  0.0  0.0  chr1              18766693 18766870 (40811412) + IS3EU-4_DR        DNA/IS3EU             11200  11377  (3652)   57402 *
   339    8.3 20.0  1.0  chr1              18766871 18766955 (40811327) C SAT-27_DR         Satellite             (537)   1182    1082   57403  
   253   13.6  0.0  0.0  chr1              18766954 18766997 (40811285) C TDR17B            DNA/Sola-1            (725)    821     778   57404 *
  2059   12.6  3.5  6.3  chr1              18766988 18767393 (40810889) C TDR17B            DNA/Sola-1           (1140)    406      12   57404  
   728   12.8 23.4  0.0  chr1              18767418 18767605 (40810677) + hAT-N92_DR        DNA/hAT-Ac              641    872   (703)   57405  
  1500   11.2 16.0  2.5  chr1              18767613 18767924 (40810358) + hAT-N92_DR        DNA/hAT-Ac             1221   1573     (2)   57406  
   467   14.9  0.0  0.0  chr1              18768004 18768077 (40810205) C DNA9-5_DR         DNA                  (1776)   3151    3078   57407  
   604   20.4 11.7  2.0  chr1              18768091 18768320 (40809962) C DNA9-5_DR         DNA                  (1963)   2964    2713   57407  
   291   10.0  0.0 47.7  chr1              18768528 18768623 (40809659) C CryptonV-N5_DR    DNA/Crypton-V       (18694)   5843    5779   57408 *
  2293    9.0  7.5  0.3  chr1              18768544 18768888 (40809394) C hAT-N137_DR       DNA/hAT-Ac            (865)   2706    2337   57409  
  1958   13.4  7.7  1.9  chr1              18768889 18768929 (40809353) C DNA6-6_DR         DNA                  (6719)   4559    4152   57410  
   209   14.6  4.9  0.0  chr1              18769009 18769049 (40809233) + Helitron-N3B_DR   RC/Helitron            6454   6496   (108)   57411  
   295   16.7  0.0  0.0  chr1              18769586 18769639 (40808643) C ANGEL             DNA/Kolobok            (14)    295     242   57412  
   241   16.4  0.0  5.5  chr1              18769682 18769739 (40808543) + EnSpm-N40_DR      DNA/CMC-EnSpm          2748   2802  (2592)   57413  
   221   15.7  3.9  1.9  chr1              18770467 18770513 (40807769) + hAT-N121_DR       DNA/hAT-Ac              220    267   (718)   57414  
  2032    6.9 35.2  0.0  chr1              18770514 18770874 (40807408) + TC1DR3            DNA/TcMar-Tc1             1    488   (737)   57415  
   319    5.0  0.0  0.0  chr1              18770884 18770923 (40807359) + TC1DR3B           DNA/TcMar-Tc1           850    889     (0)   57416  
   264   16.4  0.0  6.1  chr1              18770924 18770935 (40807347) + Merlin-2_DR       DNA/Merlin             4862   4910  (9011)   57417  
   645   23.8 16.0  6.8  chr1              18771133 18771175 (40807107) + hAT-N47B_DR       DNA/hAT-Tip100          427    776   (209)   57418  
  1141   17.6 18.6  0.3  chr1              18771176 18771454 (40806828) + SINE2-4_DR        SINE/tRNA-V-RTE          42    371     (0)   57419  
   520   15.6  2.5  0.0  chr1              18771386 18771507 (40806775) + TDR9              DNA                       3    127    (81)   57420 *
  1271   12.2 15.0  0.3  chr1              18771675 18771921 (40806361) + EnSpm-N3C_DR      DNA/CMC-EnSpm             1    283     (0)   57421  
   228   26.6  7.4  2.6  chr1              18772567 18772600 (40805682) + IS3EU-4_DR        DNA/IS3EU              4268   4306 (10723)   57422  
   629   22.2  2.7  3.2  chr1              18772601 18772783 (40805499) C ANGEL             DNA/Kolobok             (0)    309     128   57423  
  1324   10.4 19.6  0.0  chr1              18772784 18773043 (40805239) C LOOPERN4_DR       DNA/PiggyBac            (0)    917     607   57424  
   372    6.2  0.0  0.0  chr1              18773079 18773126 (40805156) C TE-X-18_DR        DNA                     (1)    248     201   57425  
  4878    5.9  9.4  0.7  chr1              18773127 18773828 (40804454) C TDR13B            DNA                     (0)    763       1   57426  
  1303    8.8  7.8  0.0  chr1              18773829 18774020 (40804262) C TE-X-18_DR        DNA                    (41)    208       2   57427  
  1137   13.7  0.0  1.1  chr1              18774021 18774195 (40804087) + Harbinger-N12_DR  DNA/PIF-Harbinger       530    702     (0)   57428  
  2404   11.3 11.3  2.2  chr1              18774197 18774649 (40803633) C LOOPERN4_DR       DNA/PiggyBac          (308)    609     117   57424  
   231   21.2 12.0  0.9  chr1              18774839 18774938 (40803344) + L1-32_DR          LINE/L1                5727   5837    (16)   57429 *
   471   15.8  1.8  5.5  chr1              18774913 18775026 (40803256) C DNA2-16_DR        DNA                  (9779)   8272    8163   57430 *
  1341   10.7  4.4  1.3  chr1              18774927 18775153 (40803129) C HE1_DR1           SINE/tRNA-V-RTE         (7)    395     162   57431  
  3022    9.7  8.3  0.0  chr1              18775154 18775597 (40802685) C EnSpm-N39B_DR     DNA/CMC-EnSpm?          (0)    565      85   57432  
  1664   18.6  9.3  9.3  chr1              18775602 18776117 (40802165) C Helitron-2_DR     RC/Helitron          (3848)  23564   23049   57433 *
  2427    5.9  8.3  0.0  chr1              18775831 18776168 (40802114) C SINE2-3_DR        SINE/tRNA-V-RTE         (2)    366       1   57434  
  1562   16.1  5.9  3.9  chr1              18776169 18776208 (40802074) + DNA-8-9_DR        DNA/hAT-Ac             2428   2474  (1245)   57435  
   424    3.9  0.0  0.0  chr1              18777502 18777553 (40800729) C L2-3_DRe          LINE/L2                 (8)   5060    5009   57436  
  4334    9.5  9.9  1.1  chr1              18777618 18778363 (40799919) + DNA-TA-1_DR       DNA/CMC-EnSpm             2    812     (0)   57437  
   883   12.0  8.0  0.0  chr1              18778562 18778736 (40799546) + DNA11TA1_DR       DNA/CMC-EnSpm            15    203     (0)   57438  
   485   22.8 11.2  7.3  chr1              18778843 18778863 (40799419) C DNA-8-24_DR       DNA/hAT-Tip100       (1045)    738     586   57439  
   905   17.9  5.5  0.0  chr1              18778864 18779081 (40799201) + TDR6              DNA                       2    231    (19)   57440  
   485   22.8 11.2  7.3  chr1              18779082 18779093 (40799189) C DNA-8-24_DR       DNA/hAT-Tip100       (1045)    585     479   57439  
  2870    8.8  8.1  0.2  chr1              18779340 18779781 (40798501) + HarbingerN7_DR    DNA/PIF-Harbinger         2    478     (0)   57441  
   350   11.1  0.0  0.0  chr1              18781011 18781145 (40797137) + (TAA)n            Simple_repeat             2    136     (0)   57442 *
   853   18.1  2.9 15.6  chr1              18781067 18781347 (40796935) C EnSpm-N37_DR      DNA/CMC-EnSpm        (6065)    582     333   57443 *
  1410    8.2  0.0  0.0  chr1              18781213 18781407 (40796875) C SINE2-4_DR        SINE/tRNA-V-RTE         (2)    369     175   57444 *
  1790   17.7 14.5  2.2  chr1              18781406 18781901 (40796381) C Merlin-1_DR       DNA/Merlin           (5985)   4542    3987   57445  
  1188   18.4 24.4  1.6  chr1              18781408 18781615 (40796667) + EnSpm-N11_DR      DNA/CMC-EnSpm          3321   3809  (1544)   57446 *
  2483   17.5 11.3  3.9  chr1              18781477 18782141 (40796141) + Merlin-1_DR       DNA/Merlin             3981   4692  (5835)   57447 *
  2610    9.5  1.5  3.5  chr1              18781774 18782176 (40796106) C hAT-N137_DR       DNA/hAT-Ac            (863)   2708    2314   57448  
  3525    5.7  5.2  0.4  chr1              18782497 18782974 (40795308) + hAT-N32_DR        DNA/hAT-Charlie           1    501     (0)   57449  
   607   24.8  7.4  4.5  chr1              18783015 18783229 (40795053) C HATN8_DR          DNA/Zisupton            (0)    255      35   57450  
   539    8.0  0.0  0.0  chr1              18783347 18783421 (40794861) C hAT-N94_DR        DNA/hAT-Charlie       (244)    827     753   57451  
  3313   16.8 13.3  1.1  chr1              18783422 18784246 (40794036) + DNA8-3_DR         DNA/hAT-Tip100            1    925   (462)   57452  
   224   24.1  3.5  4.7  chr1              18783422 18783432 (40794850) + SAT-23_DR         Satellite              2070   2154  (2550)   57453 *
   801   10.2  3.9  1.5  chr1              18784247 18784376 (40793906) + ENSPM-6_DR        DNA/CMC-EnSpm         22617  22749  (9867)   57454  
   307   26.7  1.1  0.0  chr1              18784376 18784465 (40793817) C Harbinger-N25_DR  DNA/PIF-Harbinger     (345)    231     141   57455 *
  1662   11.3  5.7  5.0  chr1              18785567 18785863 (40792419) + L2-3_DRe          LINE/L2                4291   4589   (479)   57456  
   200   18.8  2.0  2.0  chr1              18785979 18786027 (40792255) C Mariner-N5C_DR    DNA/TcMar             (112)   7809    7761   57457  
   877    5.0  3.2  9.5  chr1              18786043 18786198 (40792084) + Copia-13D_DR-LTR  LTR/Gypsy?                1    147   (762)   57458 *
  1145   17.8  1.9  4.7  chr1              18786179 18786485 (40791797) + Copia-13D_DR-LTR  LTR/Gypsy?              611    909     (0)   57458  
  1196   13.6 13.1  0.3  chr1              18786486 18786741 (40791541) C DNA-8-29_DR       DNA                   (313)    707     419   57459  
  1249    5.8  1.6 21.6  chr1              18786747 18786990 (40791292) C DNA-8-29_DR       DNA                   (816)    204       1   57459  
  1162   12.0  1.7  5.9  chr1              18787018 18787247 (40791035) C CryptonV-N2_DR    DNA/Crypton-V        (3026)  13612   13392   57460  
   291   32.2  3.4  4.0  chr1              18787918 18788066 (40790216) + Kolobok-N11_DR    DNA/Kolobok-T2           22    169   (302)   57461  
  1654    4.0  0.0  0.0  chr1              18788739 18788937 (40789345) C DNA2-16_DR        DNA                  (4012)  14039   13841   57462  
   303   28.2  6.1  5.1  chr1              18788763 18788943 (40789339) + DNA-6-N5B_DR      DNA                    1758   1940  (1583)   57463 *
   477   19.3  1.9  9.0  chr1              18788944 18789097 (40789185) C EnSpm-N29_DR      DNA/CMC-EnSpm           (0)    493     350   57464  
   249   14.6  0.0  2.1  chr1              18789418 18789466 (40788816) + Zisupton-2_DR     DNA/Zisupton           5007   5054     (0)   57465  
   369   18.2  0.0  6.5  chr1              18789467 18789535 (40788747) C hAT-N109_DR       DNA/hAT-Ac            (139)    514     451   57466  
   569   19.1  0.0  0.0  chr1              18789566 18789680 (40788602) C DNA-X-2_DR        DNA                   (183)    633     519   57467 *
  1466    8.8  0.0  7.3  chr1              18789667 18789682 (40788600) C hAT-N145_DR       DNA/hAT-Ac            (495)   1096     993   57468  
  1782    5.8  1.6  0.0  chr1              18789683 18789925 (40788357) C TDR17             DNA/Sola-1              (1)    247       1   57469  
  1466    8.8  0.0  7.3  chr1              18789926 18789946 (40788336) C hAT-N145_DR       DNA/hAT-Ac            (495)    992     836   57468  
  3540    9.3  8.3  4.3  chr1              18790008 18790661 (40787621) C hAT-N139_DR       DNA/hAT-Tip100          (0)   1420     742   57470  
  3111    9.3 41.5  0.0  chr1              18790672 18791349 (40786933) + hAT-N185_DR       DNA/hAT?                  1    959     (1)   57471  
   340   16.0  2.8  2.8  chr1              18791350 18791415 (40786867) C Zisupton-7_DR     DNA/Zisupton         (4600)  12482   12417   57472  
   292   13.0  0.9  3.7  chr1              18791320 18791431 (40786851) C Helitron-2_DR     RC/Helitron         (21068)   6344    6236   57473 *
   369   10.2  0.4  2.9  chr1              18791337 18791447 (40786835) + Harbinger-N17_DR  DNA/PIF-Harbinger       537    644  (1001)   57474  
   955   17.9  8.0  2.4  chr1              18792142 18792415 (40785867) C Mariner-N38_DR    DNA/TcMar-Tc1           (0)    547     259   57475  
  1501   20.4  5.5  1.3  chr1              18792416 18792777 (40785505) C Copia-12B_DR-LTR  LTR/Gypsy?              (0)    467      91   57476  
   249   16.3  1.1  2.3  chr1              18792731 18792818 (40785464) C Rex1-31_DRe       LINE/Rex-Babar        (384)   3149    3063   57477 *
   552   11.9  0.8 18.2  chr1              18792744 18792760 (40785522) + Zisupton-7_DR     DNA/Zisupton          11369  11389  (5693)   57478  
   427    6.1  5.5  0.0  chr1              18792761 18792923 (40785359) C ERV1-N3-I_DR      LTR/ERV1              (858)   3733    3562   57479  
   335   18.5  0.0  0.0  chr1              18792916 18792969 (40785313) C Copia-12B_DR-LTR  LTR/Gypsy?            (413)     54       1   57476 *
   379   18.2  5.5  4.7  chr1              18792970 18793087 (40785195) + ENSPM-6_DR        DNA/CMC-EnSpm          2536   2654 (29962)   57480 *
   552   11.9  0.8 18.2  chr1              18792970 18793074 (40785208) + Zisupton-7_DR     DNA/Zisupton          11390  11527  (5555)   57478 *
   793   10.7  5.5  2.4  chr1              18792975 18793137 (40785145) C CryptonV-3_DR     DNA/Crypton-V       (22315)   1138     971   57481  
   718   16.3 12.0  3.4  chr1              18792977 18793192 (40785090) C Helitron-N3B_DR   RC/Helitron          (1234)   5370    5137   57482 *
   793   12.0 13.3  1.8  chr1              18793138 18793169 (40785113) C Mariner-N38_DR    DNA/TcMar-Tc1         (298)    249      33   57475  
  2530   14.4  4.6  5.8  chr1              18793502 18794040 (40784242) + LOOPERN6B_DR      DNA/Kolobok-T2?         150    682   (114)   57483  
  2903   10.2  4.7  3.3  chr1              18794709 18795155 (40783127) + Harbinger-4N1_DR  DNA/PIF-Harbinger        21    473   (548)   57484  
  8971    5.8  3.4  0.2  chr1              18795156 18796351 (40781931) C LOOPERN1_DR       DNA/Kolobok-T2          (0)   1234       1   57485  
  3542   15.4  2.4  3.2  chr1              18796352 18797050 (40781232) + Harbinger-4N1B_DR DNA/PIF-Harbinger       470   1163     (0)   57486  
   769   19.2  1.1  1.7  chr1              18797105 18797284 (40780998) C hAT-N126B_DR      DNA/hAT-Ac            (417)    183       5   57487  
  1347   15.3  5.7  5.3  chr1              18797791 18798107 (40780175) C hAT-N155B_DR      DNA/hAT-Tip100          (0)    523     206   57488  
  2304   13.8  5.8  0.2  chr1              18798328 18798754 (40779528) C Kolobok-N6_DR     DNA/Kolobok-T2?         (0)    467      17   57489  
  1267   12.0  2.5  6.0  chr1              18798878 18799151 (40779131) C L1-115_DR         LINE/L1                 (9)   5576    5312   57490  
   587   18.7  4.3  3.6  chr1              18799207 18799345 (40778937) + Kolobok-N10_DR    DNA/Kolobok             504    643     (0)   57491  
  2012    8.4 13.2  2.1  chr1              18799689 18800029 (40778253) + hAT-N137_DR       DNA/hAT-Ac             2345   2722   (849)   57492  
   665   16.8  4.5  0.7  chr1              18799920 18800051 (40778231) + Mariner-N5C_DR    DNA/TcMar              3349   3485  (4436)   57493 *
  2192   16.6  7.0 10.6  chr1              18800122 18800816 (40777466) C DNA-5-9_DR        DNA/hAT-Tip100          (0)    673       1   57494  
   229   20.6  0.0  2.9  chr1              18800841 18800910 (40777372) + Zisupton-7_DR     DNA/Zisupton           4651   4718 (12364)   57495 *
  1075   13.3  9.3  6.4  chr1              18800853 18801109 (40777173) + CryptonV-N6_DR    DNA/Crypton-V           266    529    (33)   57496  
   300   16.1 10.8 14.6  chr1              18801018 18801133 (40777149) + hAT-N48C_DR       DNA/hAT-Ac             1583   1813   (486)   57497 *
   511   13.8  0.0  4.3  chr1              18801134 18801277 (40777005) C ENSPM-6_DR        DNA/CMC-EnSpm         (809)  31807   31670   57498 *
   547    4.7  7.4  0.0  chr1              18801165 18801313 (40776969) C ERV1-N3-I_DR      LTR/ERV1              (871)   3720    3561   57499  
   300   16.1 10.8 14.6  chr1              18801278 18801294 (40776988) + hAT-N48C_DR       DNA/hAT-Ac             1814   1850   (449)   57497 *
   559   14.1  6.9 16.2  chr1              18801314 18801538 (40776744) + Zisupton-7_DR     DNA/Zisupton          11378  11505  (5577)   57500 *
   994   11.2 11.7  0.0  chr1              18801362 18801567 (40776715) C Mariner-N38_DR    DNA/TcMar-Tc1         (287)    260      31   57501  
  1049   16.9  3.4  8.7  chr1              18801645 18801909 (40776373) + CryptonV-N6_DR    DNA/Crypton-V            36    287   (275)   57502  
   205   23.6  0.0  1.8  chr1              18801881 18801936 (40776346) C Polinton-1_DR     DNA/Maverick          (845)  17640   17586   57503 *
  1130   22.6  1.1  5.0  chr1              18802289 18802325 (40775957) + DNA8-10_DR        DNA/hAT-Ac             1841   1864  (2154)   57504  
  2108    7.2 13.2  0.3  chr1              18802326 18802643 (40775639) + SINE2-3_DR        SINE/tRNA-V-RTE           1    359     (9)   57505  
   687   11.1  1.9  0.0  chr1              18802549 18802583 (40775699) + EnSpm-N11_DR      DNA/CMC-EnSpm          3699   3735  (1618)   57506 *
   484   12.1  6.5  1.0  chr1              18802584 18802675 (40775607) + TDR9              DNA                       1     97   (111)   57507  
   502    6.7  0.0  0.0  chr1              18803121 18803210 (40775072) + EnSpm-N48_DR      DNA/CMC-EnSpm          1867   1956  (1622)   57508 *
  1161    0.6  0.6  0.0  chr1              18803139 18803315 (40774967) + (TAGA)n           Simple_repeat             1    178     (0)   57509  
   495   21.5  2.1  2.6  chr1              18803211 18803302 (40774980) + Polinton-4_DR     DNA/Maverick          12522  12696  (7591)   57510 *
   291    9.7  4.0  2.7  chr1              18803262 18803335 (40774947) C DNA2-13_DR        DNA                  (5490)    408     334   57511 *
  4273   11.4  4.3  8.8  chr1              18804135 18805116 (40773166) + Tx1-36_DR         LINE/L1-Tx1             626   1566    (18)   57512  
   388   17.7 30.8  0.7  chr1              18805117 18805327 (40772955) + hAT-N108_DR       DNA/hAT-Ac              278    551    (25)   57513  
   334    7.1 14.4  1.3  chr1              18805374 18805450 (40772832) C hAT-N155B_DR      DNA/hAT-Tip100        (473)    115      31   57514  
   260    8.5  0.0 24.0  chr1              18805404 18805496 (40772786) + L1-56_DR          LINE/L1                4811   4885    (97)   57515 *
   373    7.6  0.9  0.0  chr1              18805434 18805538 (40772744) C Zisupton-6_DR     DNA/Zisupton        (12638)   9478    9373   57516 *
   375    5.2  2.1  0.0  chr1              18805452 18805547 (40772735) + Zisupton-7_DR     DNA/Zisupton          11444  11541  (5541)   57517  
  1294   10.7 21.0  0.7  chr1              18806450 18806787 (40771495) + TDR7              DNA                     103    508    (33)   57518  
   384   14.4  2.4  3.2  chr1              18806874 18806964 (40771318) C Mariner-N1_DR     DNA/TcMar               (0)    270     170   57519  
   244   19.9 10.1  4.3  chr1              18806888 18806968 (40771314) + Mariner-N2_DR     DNA/TcMar                37    122  (3844)   57520 *
  3560    7.5  2.0  1.5  chr1              18806969 18807512 (40770770) + Mariner-N38_DR    DNA/TcMar-Tc1             1    547     (0)   57521  
   202   15.6  2.2  0.0  chr1              18807473 18807483 (40770799) + Zisupton-6_DR     DNA/Zisupton           9168   9213 (12903)   57522 *
   245    8.8  0.0  0.0  chr1              18807484 18807517 (40770765) + EnSpm-N13_DR      DNA/CMC-EnSpm          8144   8177 (13972)   57523  
   354   34.6  1.9  1.4  chr1              18807676 18807886 (40770396) C Helitron-2_DR     RC/Helitron         (17813)   9599    9388   57524 *
  1494    7.3  0.0  0.0  chr1              18807704 18807894 (40770388) C hAT-N127_DR       DNA/hAT-Charlie      (4312)   6004    5814   57525  
   237   28.1  2.4  0.0  chr1              18807822 18807903 (40770379) C ENSPM-6_DR        DNA/CMC-EnSpm       (10149)  22467   22384   57526 *
   694   22.6  3.5  2.0  chr1              18808261 18808279 (40770003) C hAT-N29_DR        DNA/hAT-Tip100        (211)   1369    1170   57527  
  1103   11.5  1.7  2.3  chr1              18808280 18808457 (40769825) C SINE2-4_DR        SINE/tRNA-V-RTE         (5)    366     190   57528  
   530   17.0  2.7  0.0  chr1              18808410 18808556 (40769726) + Zisupton-6_DR     DNA/Zisupton          16377  16527  (5589)   57529 *
   540   18.8  0.8  0.0  chr1              18808479 18808611 (40769671) C CryptonV-3_DR     DNA/Crypton-V       (22951)    502     369   57530 *
  2280   19.4  8.8  1.2  chr1              18808566 18809119 (40769163) + DNA-N19_DR        DNA                       9    604    (59)   57531  
   420   21.2  3.1  2.7  chr1              18809419 18809528 (40768754) C EnSpm-N40_DR      DNA/CMC-EnSpm        (1996)   3398    3299   57532  
  1817   20.0  1.0  2.6  chr1              18809571 18809960 (40768322) + DIRS-1-LTR_DR     LTR/Ngaro                 1    384   (238)   57533  
   204   25.4  1.6 16.2  chr1              18809857 18809983 (40768299) C DNA2-7_DR         DNA                  (7430)   2220    2110   57534 *
   368   15.4  0.0  3.1  chr1              18809972 18810038 (40768244) C DNA-N24_DR        DNA                   (693)    284     220   57535  
  1050   20.2  3.7  0.5  chr1              18810149 18810362 (40767920) + Harbinger-N10_DR  DNA/PIF-Harbinger         4    224   (104)   57536  
   432   15.8  8.6 10.3  chr1              18810541 18810738 (40767544) C KibiDr1           LINE/L1-Tx1             (9)   5532    5338   57537  
   357   25.0  8.3  0.7  chr1              18812749 18812881 (40765401) + DNA-3-4_DR        DNA/PIF-Harbinger        88    230    (11)   57538  
   576   24.0  0.7  1.3  chr1              18812932 18813083 (40765199) C EnSpm-6N1_DR      DNA/CMC-EnSpm        (2891)   6345    6195   57539 *
   715   17.0  5.6  0.7  chr1              18812948 18813089 (40765193) C HE1_DR1           SINE/tRNA-V-RTE       (104)    298     150   57540  
   433   11.3  8.7  5.7  chr1              18813076 18813178 (40765104) + ASAT_CY           Satellite                46    151   (111)   57541 *
   255   14.3  1.8  0.0  chr1              18813366 18813421 (40764861) + EnSpm-6N1_DR      DNA/CMC-EnSpm          6366   6422  (2814)   57542  
   313   30.7  4.0  0.0  chr1              18813709 18813737 (40764545) C EnSpm-N48B_DR     DNA/CMC-EnSpm        (4284)   2675    2643   57543  
  2420   10.2  3.9  0.8  chr1              18813738 18814094 (40764188) + SINE2-3_DR        SINE/tRNA-V-RTE           1    368     (0)   57544  
   693   21.1  1.3  4.0  chr1              18813960 18814112 (40764170) + Penelope-1_DR     LINE/Penelope          3733   3881   (565)   57545 *
  1025   12.8  5.0  0.5  chr1              18814377 18814557 (40763725) + hAT-N130_DR       DNA/hAT-Ac                9    197   (224)   57546  
   985   22.8  2.9  1.2  chr1              18814534 18814565 (40763717) C MuDR-2_DR         DNA/MULE-MuDR        (3650)  20283   20248   57547 *
  2386   10.9  4.3  0.0  chr1              18814566 18814933 (40763349) + HE1_DR1           SINE/tRNA-V-RTE           2    385    (17)   57548  
  1082   11.6  3.6  4.0  chr1              18814925 18815149 (40763133) + hAT-N130_DR       DNA/hAT-Ac              196    419     (2)   57549 *
   480   13.8  2.5  0.0  chr1              18815082 18815161 (40763121) + DNA6-1_DR         DNA/hAT-hAT5            778    859   (290)   57550 *
   261   25.6  2.0 10.6  chr1              18815196 18815229 (40763053) C IS3EU-1_DR        DNA/IS3EU            (4501)   4203    4182   57551  
   689   21.9  9.5  4.0  chr1              18815230 18815514 (40762768) + ANGEL             DNA/Kolobok               1    300     (9)   57552  
   383   21.8  9.0  6.5  chr1              18815533 18815743 (40762539) C EnSpm-N26B_DR     DNA/CMC-EnSpm           (0)    221       6   57553 *
   579   15.2 10.3  3.0  chr1              18815596 18815751 (40762531) + EnSpm-N26B_DR     DNA/CMC-EnSpm            13    179    (42)   57554  
  1224   18.5  1.6  1.6  chr1              18816948 18817194 (40761088) + Mariner-N7_DR     DNA/TcMar                 2    248    (13)   57555  
   267   17.5  0.0  3.8  chr1              18817262 18817344 (40760938) + ASAT_CY           Satellite                 6     85   (177)   57556  
   231    6.7  0.0  0.0  chr1              18817612 18817641 (40760641) C Harbinger-N23_DR  DNA/PIF-Harbinger       (7)    430     401   57557  
  2051    9.9  0.0  3.8  chr1              18817954 18818279 (40760003) + DIRS-1-LTR_DR     LTR/Ngaro               308    621     (1)   57558  
   281   16.1 14.3  4.7  chr1              18818937 18819034 (40759248) + ASAT_CY           Satellite                83    189    (73)   57556  
  1269    9.5 20.9  0.0  chr1              18819126 18819336 (40758946) + HATN8_DR          DNA/Zisupton              1    255     (0)   57559  
   524   11.1  4.8  7.3  chr1              18819429 18819554 (40758728) + DNA11TA1B_DR      DNA/CMC-EnSpm             1    123    (80)   57560  
  1345   11.9 34.5  3.5  chr1              18819624 18820040 (40758242) + hAT-N135_DR       DNA/hAT-Charlie           1    542     (0)   57561  
   771   16.5  7.0  0.6  chr1              18820142 18820312 (40757970) C DNA11TA1_DR       DNA/CMC-EnSpm           (0)    203      22   57562  
   224   24.0  0.0  0.0  chr1              18820404 18820453 (40757829) + Helitron-2_DR     RC/Helitron           11178  11227 (16185)   57563  
   949   15.4 22.1  1.1  chr1              18820467 18820755 (40757527) C DNA-2-30B_DR      DNA                     (0)    413      65   57564  
   382   14.6 15.6  1.0  chr1              18820907 18820996 (40757286) + hAT-N175_DR       DNA/hAT-hAT5            608    710     (0)   57565  
  1188    8.1 11.1  0.0  chr1              18821959 18822130 (40756152) C hAT-N66B_DR       DNA/hAT-Charlie         (0)    195       5   57566  
  7046    7.3  4.7  0.4  chr1              18822505 18823484 (40754798) C TE-X-3_DR         DNA/PIF-ISL2EU          (1)   1022       1   57567  
  5635   10.6 13.1  4.3  chr1              18823485 18824682 (40753600) C Tx1-22_DR         LINE/L1-Tx1            (29)   4291    2993   57568  
  1183    9.9  6.2  3.7  chr1              18825064 18825273 (40753009) + HarbingerN6B_DR   DNA/PIF-Harbinger       393    607   (115)   57569  
  1132    8.0  6.2  0.5  chr1              18825308 18825484 (40752798) C piggyBac-N2_DR    DNA/PiggyBac            (0)    536     350   57570  
   236   20.8  0.0  0.0  chr1              18825495 18825542 (40752740) + SINE2-1_DR        SINE/tRNA                60    107    (91)   57571 *
   657   17.2  9.7 10.2  chr1              18825514 18825739 (40752543) + CryptonV-1_DR     DNA/Crypton-V          1873   2097 (15776)   57572 *
  1038   12.8  4.4  4.9  chr1              18825543 18825748 (40752534) + hAT-N127_DR       DNA/hAT-Charlie        5457   5661  (4655)   57573 *
  3751    5.9 11.9  0.3  chr1              18825738 18826265 (40752017) + L2-2_DRe          LINE/L2                3647   4235     (3)   57574  
   996   12.3  1.6  0.1  chr1              18826242 18826411 (40751871) + hAT-N137_DR       DNA/hAT-Ac             2693   2979   (592)   57575 *
   584   19.7  8.1  5.7  chr1              18826270 18826441 (40751841) + CryptonV-1_DR     DNA/Crypton-V          2006   2181 (15692)   57576 *
   722   10.4  7.4  0.7  chr1              18826560 18826694 (40751588) C piggyBac-N2_DR    DNA/PiggyBac          (392)    144       1   57570  
   244   24.8  3.0  2.4  chr1              18826797 18826965 (40751317) + hAT-2_DR          DNA/hAT-Charlie        2257   2426   (110)   57577 *
   294   12.1  2.4 19.1  chr1              18826836 18826854 (40751428) C hAT-N31_DR        DNA/hAT-Ac           (1216)    246     203   57578  
   403   15.9  1.9  0.0  chr1              18826855 18826961 (40751321) C EnSpm-N42_DR      DNA/CMC-EnSpm         (396)    856     748   57579 *
  1482   19.8 10.5  4.5  chr1              18826893 18826987 (40751295) + DNA9-3_DR         DNA/MULE-MuDR?         1212   1674  (9704)   57580 *
  1529   17.0  0.6  9.2  chr1              18826917 18827260 (40751022) + Merlin-1_DR       DNA/Merlin             4293   4609  (5918)   57581  
   294   12.1  2.4 19.1  chr1              18826962 18826999 (40751283) C hAT-N31_DR        DNA/hAT-Ac           (1216)    202     106   57578 *
  2051   10.8  9.0  0.0  chr1              18826988 18827330 (40750952) C HE1_DR1           SINE/tRNA-V-RTE        (28)    374       1   57582  
   922   16.5  4.6  1.7  chr1              18828381 18828410 (40749872) + EnSpm-6N1_DR      DNA/CMC-EnSpm          6005   6182  (3054)   57583  
  1005   10.5  0.0  0.0  chr1              18828411 18828553 (40749729) + SINE2-3_DR        SINE/tRNA-V-RTE           1    143   (225)   57584  
 43890    1.5  1.0  0.8  chr1              18828554 18833736 (40744546) + EnSpm-N17_DR      DNA/TcMar                 1   5193     (0)   57585  
  1073   15.5 12.1  4.4  chr1              18833737 18833961 (40744321) + CryptonV-N4_DR    DNA/Crypton-V          9003   9246  (4247)   57586 *
  1488    4.3  7.8  4.0  chr1              18833738 18833955 (40744327) + SINE2-3_DR        SINE/tRNA-V-RTE         143    368     (0)   57587  
  1317   10.0  4.9  5.8  chr1              18833956 18833981 (40744301) C EnSpm-15_DR       DNA/CMC-EnSpm        (2234)   9220    8979   57588  
   250   14.9  0.0  7.4  chr1              18834110 18834167 (40744115) C Mariner-N45_DR    DNA/TcMar-ISRm11     (1038)    174     121   57589  
   436   25.1  1.8 10.5  chr1              18834393 18834557 (40743725) + DNA-2-32_DR       DNA/CMC-EnSpm?         2458   2609  (6173)   57590 *
  2432    9.8  1.9  1.9  chr1              18834415 18834777 (40743505) + SINE2-4_DR        SINE/tRNA-V-RTE           6    368     (3)   57591  
  1701   20.7 12.4  3.2  chr1              18834421 18834943 (40743339) C DNA8-23_DR        DNA                  (4471)   2268    1699   57592 *
  1390   23.4  3.2 14.3  chr1              18834643 18835434 (40742848) + Merlin-1_DR       DNA/Merlin             3977   4691  (5836)   57593 *
  1766   11.8  0.8  0.4  chr1              18835180 18835442 (40742840) + TDR17B            DNA/Sola-1              512    775   (771)   57594  
   401   15.6  0.0  2.6  chr1              18835374 18835452 (40742830) + DNA8-10_DR        DNA/hAT-Ac             2745   2821  (1197)   57595 *
   226   22.8  4.3  5.8  chr1              18836058 18836127 (40742155) + TDR8B             DNA/hAT-Ac              617    685   (278)   57596  
   219   16.2  0.0  0.0  chr1              18836099 18836135 (40742147) + Zisupton-6_DR     DNA/Zisupton           8891   8927 (13189)   57597 *
   221    2.8  2.8  0.0  chr1              18836188 18836223 (40742059) C EnSpm-N10_DR      DNA/CMC-EnSpm         (706)   8602    8566   57598  
   200    7.3  7.1  2.3  chr1              18836190 18836231 (40742051) C EnSpm-9_DR        DNA/CMC-EnSpm        (7728)    892     849   57599 *
   289   25.5  6.5  1.9  chr1              18836346 18836357 (40741925) C L1-48_DR          LINE/L1                (55)   5712    5670   57600  
   576    8.3  1.4  2.0  chr1              18836358 18836504 (40741778) + DNA-2-32_DR       DNA/CMC-EnSpm?         5471   5616  (3166)   57601 *
  3184   12.2  2.5 12.2  chr1              18836379 18837106 (40741176) C Helitron-N2_DR    RC/Helitron           (883)   1580     916   57602 *
  3539   12.0  2.7  1.2  chr1              18836463 18837119 (40741163) + Merlin-1_DR       DNA/Merlin             1549   2215  (8312)   57603  
   289   25.5  6.5  1.9  chr1              18836505 18836545 (40741737) C L1-48_DR          LINE/L1                (55)   5669    5504   57600 *
  1644   14.3  2.8 13.6  chr1              18836653 18837196 (40741086) C EnSpm-6N1_DR      DNA/CMC-EnSpm        (7786)   1450     959   57604  
   548   25.0  0.0  0.0  chr1              18837080 18837239 (40741043) C DNA9-3_DR         DNA/MULE-MuDR?       (1821)   9558    9399   57605 *
   604    1.4  0.0  0.0  chr1              18837171 18837240 (40741042) C DNA-TA-4_DR       DNA/TcMar            (8296)   1499    1430   57606  
   248    3.9  0.0  0.0  chr1              18837197 18837247 (40741035) + CryptonV-2_DR     DNA/Crypton-V           754    804 (21007)   57607 *
   339    8.1  4.8  1.5  chr1              18837204 18837266 (40741016) C Tx1-32_DR         LINE/L1-Tx1             (0)   5302    5238   57608 *
  5103    5.9  0.6  0.8  chr1              18837241 18837892 (40740390) + TC1DR3            DNA/TcMar-Tc1             5    655   (570)   57609  
   234   20.9  5.2  6.6  chr1              18837896 18837972 (40740310) C L1-11_DR          LINE/L1               (144)   7180    7105   57610  
  5100    7.5 11.7  0.0  chr1              18838638 18839429 (40738853) + DNA-8-7_DR        DNA/hAT-Tip100            1    885   (164)   57611  
   388    4.3  0.0  0.0  chr1              18839428 18839473 (40738809) + DNA-8-7_DR        DNA/hAT-Tip100         1004   1049     (0)   57612 *
   262   21.5  6.5  2.8  chr1              18840011 18840149 (40738133) C DNAX-16_DR        DNA                    (48)    375     232   57613  
   279   13.3 11.7  0.0  chr1              18840171 18840230 (40738052) C DNAX-16_DR        DNA                   (287)    136      70   57613  
   280   12.0 18.7  0.0  chr1              18840278 18840352 (40737930) + DNA-N15_DR        DNA                     317    405     (0)   57614  
   518   16.5 24.8  4.0  chr1              18840518 18840662 (40737620) C Harbinger-N31B_DR DNA/PIF-Harbinger     (209)    472     299   57615  
   230   19.1  1.1  4.7  chr1              18840991 18841078 (40737204) C ENSPM-6_DR        DNA/CMC-EnSpm       (18105)  14511   14427   57616  
  1468    8.1  5.1  3.1  chr1              18841079 18841334 (40736948) C EnSpm-N21_DR      DNA/CMC-EnSpm           (0)    479     219   57617  
   376   17.2  3.9  2.9  chr1              18841445 18841546 (40736736) C EnSpm-N21_DR      DNA/CMC-EnSpm         (376)    103       1   57617  
   520   20.7 13.7  4.2  chr1              18841586 18841782 (40736500) C hAT-N21B_DR       DNA/hAT-Ac            (265)   1036     822   57618  
   249   22.3  7.0  1.1  chr1              18841779 18841864 (40736418) + Mariner-6_DR      DNA/TcMar-Tc1          1539   1629     (0)   57619 *
   296   20.2 29.4  1.4  chr1              18841783 18841806 (40736476) C Merlin-1_DR       DNA/Merlin           (7961)   2566    2285   57620  
   233    3.8  0.0  1.3  chr1              18842219 18842298 (40735984) C Polinton-1N1_DR   DNA/Maverick          (657)  14812   14734   57621  
   218   15.7  2.8  0.0  chr1              18842222 18842329 (40735953) + (TATAA)n          Simple_repeat             1    111     (0)   57622 *
   211   16.1  4.2  1.6  chr1              18842359 18842478 (40735804) C hAT-N31_DR        DNA/hAT-Ac           (1203)    259     137   57623  
  5237   11.3  3.4  7.7  chr1              18842763 18843872 (40734410) + Penelope-3_DR     LINE/Penelope           216   1300    (33)   57624  
  3686    6.5  8.9  0.2  chr1              18845496 18846020 (40732262) + HATN3_DR          DNA/hAT-Tip100            1    571     (0)   57625  
  1979   14.8 15.5  0.2  chr1              18846512 18846918 (40731364) C DNA-8-30_DR       DNA/hAT-Ac              (0)   1022     554   57626  
   210   11.4  0.0  0.0  chr1              18846914 18846948 (40731334) + DNA-8-30_DR       DNA/hAT-Ac              525    559   (463)   57627 *
  1036    9.2  6.2  2.3  chr1              18846962 18847172 (40731110) + Daphne-27_DRe     LINE/L2                 848   1066   (860)   57628  
  1401    2.9  2.8  1.1  chr1              18847174 18847349 (40730933) + SINE2-1B_DR       SINE/tRNA                 1    179    (19)   57629 *
  4265    9.4  9.1  3.3  chr1              18847339 18848178 (40730104) + Daphne-27_DRe     LINE/L2                1036   1922     (4)   57628  
   755   10.5  0.0  0.0  chr1              18848183 18848296 (40729986) C DNA-8-30_DR       DNA/hAT-Ac            (908)    114       1   57626  
   208   10.7  0.0  0.0  chr1              18849535 18849562 (40728720) C Helitron-2_DR     RC/Helitron          (3233)  24179   24152   57630  
   554   21.0  0.6  6.5  chr1              18849986 18850148 (40728134) C Polinton-1N1_DR   DNA/Maverick         (1202)  14267   14114   57621 *
  2517   10.4  2.5  0.0  chr1              18850015 18850371 (40727911) C SINE2-4_DR        SINE/tRNA-V-RTE         (0)    371       6   57631  
  1925   17.7  2.9  1.9  chr1              18850372 18850418 (40727864) + Mariner-N2_DR     DNA/TcMar              1344   1718  (2248)   57632 *
  4808    4.3  0.2  0.8  chr1              18850382 18850974 (40727308) C SINE3-1           SINE/5S-Deu-L2          (0)    590       2   57633  
```
