## Supplementary Data 1 for "A genomic portrait of zebrafish transposable elements and their spatiotemporal embryonic expression": danRer11.nonalt.fa.out (part 10 of 591)

```
  1013   15.3  0.0  2.5  chr1              18851012 18851172 (40727110) C Harbinger-8N2_DR  DNA/PIF-Harbinger     (391)    157       1   57634  
   213   16.2  2.7  0.0  chr1              18851144 18851180 (40727102) C EnSpm-N10_DR      DNA/CMC-EnSpm        (7095)   2213    2176   57635 *
  1077    5.1  0.0  2.2  chr1              18851436 18851576 (40726706) C SINE3-1           SINE/5S-Deu-L2        (451)    139       2   57636  
   291   29.1  2.3  0.0  chr1              18851697 18851709 (40726573) C EnSpm-N11_DR      DNA/CMC-EnSpm        (2367)   2986    2972   57637  
  1932   14.3  7.3  0.0  chr1              18851710 18852023 (40726259) + HE1_DR1           SINE/tRNA-V-RTE           1    337    (65)   57638  
   445   22.7  1.8  2.7  chr1              18851930 18852034 (40726248) C DNA9-6_DR         DNA                  (3290)   4594    4491   57639 *
  2358   13.6 22.4  0.7  chr1              18852035 18852485 (40725797) C Harbinger-8N2_DR  DNA/PIF-Harbinger       (0)    548       1   57640  
   201   20.0  2.5  0.0  chr1              18852457 18852496 (40725786) C EnSpm-N10_DR      DNA/CMC-EnSpm        (7095)   2213    2173   57635 *
   711   16.7  0.0  0.0  chr1              18853222 18853335 (40724947) C EnSpm-N48B_DR     DNA/CMC-EnSpm        (6096)    863     750   57641  
   524   18.3  3.8  3.8  chr1              18853336 18853352 (40724930) + hAT-N127_DR       DNA/hAT-Charlie        7018   7148  (3168)   57642  
   505   23.2  5.0  3.7  chr1              18854613 18854773 (40723509) + TE-X-7_DR         LINE?/Penelope?         111    273   (566)   57643 *
   736   13.2  0.9  0.0  chr1              18854659 18854772 (40723510) + SINE2-5_DR        SINE/tRNA-V-RTE         168    282     (0)   57644  
   695   17.1  1.6  0.0  chr1              18854773 18854787 (40723495) C EnSpm-15_DR       DNA/CMC-EnSpm       (10387)   1067     937   57645  
   209   23.7  0.0  0.0  chr1              18854964 18855022 (40723260) C hAT-N202_DR       DNA/hAT-Tip100       (1683)    202     144   57646  
   259   11.8  5.9  0.0  chr1              18855508 18855558 (40722724) + EnSpm-N27B_DR     DNA/CMC-EnSpm             2     55   (118)   57647  
   226   15.0  6.8  9.7  chr1              18855559 18855581 (40722701) C EnSpm-N27_DR      DNA/CMC-EnSpm           (1)    172     101   57648  
  2641   16.8  0.9 11.8  chr1              18855701 18856381 (40721901) C Harbinger-4N1_DR  DNA/PIF-Harbinger       (0)   1021     408   57649  
  3780    5.5  1.7  0.2  chr1              18856382 18856852 (40721430) C Harbinger-8N1_DR  DNA/PIF-Harbinger       (0)    555      78   57650  
  2673   10.5  6.3  1.3  chr1              18856853 18857295 (40720987) C LOOPERN3B_DR      DNA/Kolobok-T2        (584)    465       1   57651  
   354   25.8  4.4  6.7  chr1              18857278 18857299 (40720983) C EnSpm-7_DR        DNA/CMC-EnSpm        (1603)   9431    9254   57652 *
   724   14.4 13.1  0.0  chr1              18857300 18857459 (40720823) + ANGEL             DNA/Kolobok               1    181   (128)   57653  
   982   15.7  0.0  2.2  chr1              18858660 18858842 (40719440) + ANGEL             DNA/Kolobok               1    179   (130)   57654  
  1012   15.5 16.5  0.7  chr1              18858866 18859132 (40719150) C ANGEL             DNA/Kolobok             (0)    309       1   57655  
   216    3.2  3.2  0.0  chr1              18859106 18859136 (40719146) C Kolobok-N10_DR    DNA/Kolobok           (611)     32       1   57656 *
   263   12.3  0.0  0.0  chr1              18859390 18859454 (40718828) + ENSPM-6_DR        DNA/CMC-EnSpm         31655  31719   (897)   57657  
   228    1.9  0.0  0.0  chr1              18859407 18859460 (40718822) C Zisupton-7_DR     DNA/Zisupton        (12412)   4670    4617   57658 *
   264   22.3 13.4  0.0  chr1              18859883 18859895 (40718387) + hAT-N134_DR       DNA/hAT?                729    756   (309)   57659  
   719   18.2 22.2  0.0  chr1              18859896 18860120 (40718162) + ANGEL             DNA/Kolobok               1    275    (34)   57660  
   936   10.3  4.6  4.1  chr1              18860134 18860334 (40717948) C EnSpm-N16_DR      DNA/CMC-EnSpm           (0)    202      17   57661  
   347   19.7  1.1  9.1  chr1              18860969 18860980 (40717302) C Helitron-2_DR     RC/Helitron          (3567)  23845   23758   57662  
   556    9.8  0.0  1.2  chr1              18860981 18861063 (40717219) + DNAX-23_DR        DNA                    9441   9522  (2279)   57663 *
   985   21.5 10.7 10.7  chr1              18860991 18861168 (40717114) C EnSpm-N11_DR      DNA/CMC-EnSpm        (1551)   3802    3625   57664  
  1503   14.9 21.5  0.0  chr1              18861169 18861484 (40716798) + HE1_DR1           SINE/tRNA-V-RTE           1    384    (18)   57665  
   474   25.2  0.5  9.2  chr1              18861347 18861534 (40716748) C Polinton-1N1_DR   DNA/Maverick        (14151)   1318    1146   57666 *
   239   22.7 11.5  2.6  chr1              18861900 18862003 (40716279) + EnSpm-8_DR        DNA/CMC-EnSpm          8348   8460   (981)   57667 *
   960   15.4 14.5  0.0  chr1              18861914 18862127 (40716155) C ANGEL             DNA/hAT                (17)    292      48   57668  
   347   18.7  1.3  5.3  chr1              18862130 18862208 (40716074) C hAT-N141_DR       DNA/hAT-Charlie       (114)     80       5   57669  
   209   16.9  4.9  2.5  chr1              18862194 18862218 (40716064) C DNA2-8_DR         DNA/CMC-EnSpm        (2877)   1530    1502   57670 *
   333   20.3  1.0  7.8  chr1              18862209 18862225 (40716057) + hAT-N22B_DR       DNA/hAT-Ac              916   1005   (374)   57671  
   254    9.8  0.0  2.4  chr1              18862219 18862260 (40716022) C ANGEL             DNA/hAT               (268)     41       1   57668 *
   203   17.0  3.7  1.8  chr1              18862227 18862280 (40716002) + EnSpm-7_DR        DNA/CMC-EnSpm          9385   9439  (1595)   57672 *
   289    5.3  0.0  0.0  chr1              18862348 18862385 (40715897) C ANGEL             DNA/Kolobok           (224)     85      48   57673 *
   441   18.8  1.2  0.0  chr1              18862384 18862463 (40715819) C TDR19             DNA/hAT-Charlie       (321)     84       4   57674  
   222   13.6  0.0 13.3  chr1              18862386 18862398 (40715884) + DNA2-9_DR         DNA                     758    802  (1899)   57675 *
   208   24.4  0.0  0.0  chr1              18862601 18862645 (40715637) + EnSpm-N47_DR      DNA/CMC-EnSpm?          976   1020  (1997)   57676 *
   256    8.3  0.0  0.0  chr1              18862607 18862642 (40715640) C ANGEL             DNA/Kolobok           (226)     83      48   57677  
   221   11.8  0.0 13.9  chr1              18862643 18862655 (40715627) + DNA2-9_DR         DNA                     760    802  (1899)   57678 *
   293    9.1  8.8  3.3  chr1              18862645 18862701 (40715581) C hAT-N141_DR       DNA/hAT-Charlie       (114)     80      21   57679  
   771   14.7  4.6  6.0  chr1              18864403 18864554 (40713728) C SINE2-1B_DR       SINE/tRNA              (44)    154       5   57680  
   941    7.6  0.0  0.7  chr1              18864562 18864707 (40713575) C Mariner-N31_DR    DNA/TcMar-Tc1          (33)    507     363   57681 *
 16276    6.5  0.6  0.1  chr1              18864705 18866917 (40711365) C Helitron-4_DR     RC/Helitron          (1985)  29883   27800   57682  
   328   18.3  0.0  0.0  chr1              18866908 18866978 (40711304) + EnSpm-6N1_DR      DNA/CMC-EnSpm          7299   7369  (1867)   57683 *
  1178    8.7 18.2  3.2  chr1              18866916 18867189 (40711093) C Mariner-N31_DR    DNA/TcMar-Tc1         (190)    350      37   57681  
  1318    7.2  5.3  0.0  chr1              18868278 18868486 (40709796) C hAT-N25_DR        DNA/hAT-Ac             (75)    754     535   57684  
   699   16.4 18.6  1.5  chr1              18868486 18868652 (40709630) C Harbinger-8N2_DR  DNA/PIF-Harbinger     (348)    200       6   57685 *
   976   12.0 12.4 11.0  chr1              18868560 18868793 (40709489) C hAT-N25_DR        DNA/hAT-Ac            (592)    237       1   57684  
   200   18.3  0.0  6.8  chr1              18868771 18868817 (40709465) C Mariner-N5C_DR    DNA/TcMar            (5554)   2367    2324   57686 *
   737   13.9  9.4  3.3  chr1              18868891 18869091 (40709191) C hAT-N57_DR        DNA/hAT-Ac              (0)   1286    1074   57687  
  1003   16.4  5.9  0.5  chr1              18869092 18869293 (40708989) C hAT-N57_DR        DNA/hAT-Ac           (1073)    213       1   57688  
   931   18.8  8.4  0.0  chr1              18869387 18869588 (40708694) + Harbinger-N27_DR  DNA/PIF-Harbinger?        2    220     (0)   57689  
  3059   15.3 12.4  0.6  chr1              18870031 18870643 (40707639) + Harbinger-N31_DR  DNA/PIF-Harbinger         1    685     (0)   57690  
   207   10.3  0.0  0.0  chr1              18871962 18871990 (40706292) C DNA-2-13_DR       DNA                   (671)    159     131   57691  
  3663   17.1 14.8  3.3  chr1              18872663 18873820 (40704462) C hAT-N57_DR        DNA/hAT-Ac              (0)   1286       1   57692  
   214   18.4  0.0  2.0  chr1              18874812 18874861 (40703421) + hAT-N201_DR       DNA/hAT-Ac               58    106   (588)   57693  
  2038   11.3 32.3  0.0  chr1              18874981 18875379 (40702903) C DNA2-15_DR        DNA/hAT-Ac              (2)    528       1   57694  
   201   11.5  0.0  5.7  chr1              18875507 18875543 (40702739) + Rex1-31_DRe       LINE/Rex-Babar         3499   3533     (0)   57695  
   368   20.9 11.9  0.0  chr1              18875780 18875913 (40702369) + hAT-N201_DR       DNA/hAT-Ac              543    692     (2)   57696  
  2092   11.2 22.3  0.3  chr1              18875962 18876436 (40701846) C HATN12_DR         DNA/hAT-Ac              (0)    579       1   57697  
   252   22.2  2.7  4.0  chr1              18876864 18876938 (40701344) + Polinton-1_DR     DNA/Maverick          17560  17633   (852)   57698  
   207   21.1  1.9  0.0  chr1              18876905 18876956 (40701326) C Zisupton-7_DR     DNA/Zisupton        (12421)   4661    4609   57699 *
   228   20.0  7.3  2.3  chr1              18877887 18877968 (40700314) C hAT-N127_DR       DNA/hAT-Charlie       (581)   9735    9650   57700 *
  1078    8.5  2.4  0.0  chr1              18877901 18878065 (40700217) C L2-1B_DR          LINE/L2                 (3)   1005     837   57701  
   473   14.6  0.9  9.2  chr1              18878048 18878064 (40700218) + Merlin-2_DR       DNA/Merlin             6497   6505  (7416)   57702 *
   592   18.3  3.3 12.9  chr1              18878065 18878309 (40699973) C HATN1_DR          DNA/hAT                 (0)    427     204   57703 *
  2875   15.2  2.1  6.0  chr1              18878187 18878316 (40699966) C EnSpm-N13_DR      DNA/CMC-EnSpm       (13875)   8274    7632   57704  
  3378    9.7  1.9  0.2  chr1              18878317 18878854 (40699428) + Mariner-N38_DR    DNA/TcMar-Tc1             1    547     (0)   57705  
   313   19.8  6.7  5.9  chr1              18878741 18878874 (40699408) C MuDR-2_DR         DNA/MULE-MuDR        (7980)  15953   15819   57706 *
   256   24.2  2.3  6.5  chr1              18878764 18878891 (40699391) + Kolobok-4_DR      DNA/Kolobok-T2         3405   3527  (3104)   57707 *
   535   13.2 26.7  5.7  chr1              18878853 18879028 (40699254) C HATN1_DR          DNA/hAT               (216)    211       1   57708  
   561    7.5  4.3  0.0  chr1              18879029 18879121 (40699161) C L2-1B_DR          LINE/L2               (163)    845     749   57709  
  1676   13.5  5.2  0.4  chr1              18880378 18880645 (40697637) C HarbingerN1_DR    DNA/PIF-Harbinger       (0)    650     370   57710  
   297   10.7 17.9  0.0  chr1              18880647 18880702 (40697580) C HarbingerN1_DR    DNA/PIF-Harbinger     (584)     66       1   57710  
   352   30.9  5.2  7.0  chr1              18880716 18880889 (40697393) C TDR22             DNA                     (1)   1254    1084   57711  
   711   22.2 10.0  3.5  chr1              18881041 18881311 (40696971) C TDR22             DNA                   (912)    343      56   57712  
   620   19.4  5.2  0.0  chr1              18881619 18881752 (40696530) + TE-X-14_DR        Unknown                   2    142   (247)   57713 *
  1947   10.3  6.5  5.8  chr1              18881741 18882080 (40696202) + hAT-N167B_DR      DNA/hAT-Charlie         139    480  (1093)   57714  
   897   15.0  0.7  0.0  chr1              18882081 18882227 (40696055) + hAT-N167B_DR      DNA/hAT-Charlie         635    782   (791)   57715  
   259   13.3  6.7  0.0  chr1              18882241 18882285 (40695997) + hAT-N19_DR        DNA/hAT-Charlie         605    652     (8)   57716  
  1182   12.3 15.7  0.8  chr1              18882290 18882519 (40695763) + TE-X-14_DR        Unknown                 126    389     (0)   57713  
   322   23.7  2.6 10.7  chr1              18882391 18882541 (40695741) C CryptonV-3_DR     DNA/Crypton-V        (9213)  14240   14101   57717 *
   207   14.7  1.0 29.3  chr1              18882460 18882555 (40695727) + CryptonV-3_DR     DNA/Crypton-V         15320  15394  (8059)   57718 *
   376   26.4  9.7  3.2  chr1              18883773 18883823 (40694459) + Gypsy98-LTR_Dr    LTR/Gypsy               641    860   (924)   57719  
   942   13.5  0.0  0.0  chr1              18883824 18883979 (40694303) + (CTA)n            Simple_repeat             3    158     (0)   57720  
   625   21.5  3.5  0.0  chr1              18883938 18884081 (40694201) C DNA-TA-4_DR       DNA/TcMar            (5097)   4698    4550   57721 *
   953    9.9  3.5  0.7  chr1              18883968 18884109 (40694173) C Penelope-5_DR     LINE/Penelope         (498)   2378    2233   57722 *
  2825    4.2  1.7  0.8  chr1              18883984 18884343 (40693939) C DNA6-6_DR         DNA                  (6726)   4555    4193   57723  
   307   24.8  9.2  0.0  chr1              18884283 18884294 (40693988) C DNA8-9_DR         DNA/hAT-Ac            (579)    872     847   57724 *
   332   18.6  3.4  0.0  chr1              18884295 18884353 (40693929) C EnSpm-N44_DR      DNA/CMC-EnSpm        (3182)   5470    5410   57725  
   326    1.3  0.0  1.3  chr1              18884351 18884429 (40693853) + DNA-1-7_DR        DNA/PIF-Harbinger       668    745   (693)   57726 *
   307   24.8  9.2  0.0  chr1              18884354 18884391 (40693891) C DNA8-9_DR         DNA/hAT-Ac            (579)    846     754   57724 *
   226   11.0  2.7  1.3  chr1              18884371 18884444 (40693838) + hAT-N177C_DR      DNA/hAT-Tip100          394    468  (1264)   57727 *
   387   16.3 27.5  3.3  chr1              18884434 18884604 (40693678) + HATN12_DR         DNA/hAT-Ac               47    257   (438)   57728  
   231   22.0  4.4 15.7  chr1              18884700 18884812 (40693470) + DNA6-1_DR         DNA/hAT-hAT5            408    509   (640)   57729 *
  1522   16.9  1.7  2.1  chr1              18884721 18885010 (40693272) + HATN12B_DR        DNA/hAT-Ac              405    693     (2)   57730  
  1005   11.7  5.2  1.5  chr1              18885915 18886105 (40692177) + DNA11TA1B_DR      DNA/CMC-EnSpm             6    203     (0)   57731  
  1764    7.7  2.3  1.1  chr1              18886409 18886670 (40691612) + TDR23             DNA                       1    265   (882)   57732 *
  2062   14.0 20.3  0.2  chr1              18886667 18887080 (40691202) + TDR23             DNA                     649   1145     (2)   57733  
   275   24.2 11.9  1.7  chr1              18887087 18887246 (40691036) C EnSpm-N4B_DR      DNA/CMC-EnSpm?         (44)    176       1   57734  
   832   15.1  1.4  0.0  chr1              18888128 18888266 (40690016) C hAT-N121_DR       DNA/hAT-Ac             (12)    973     833   57735  
   391   20.3  0.0  0.0  chr1              18888267 18888335 (40689947) C hAT-N102B_DR      DNA/hAT-Tip100        (835)     72       4   57736  
  1028   13.9 10.2  1.6  chr1              18888354 18888579 (40689703) C hAT-N121_DR       DNA/hAT-Ac            (739)    246       2   57737  
  1027   19.3  8.3  0.0  chr1              18888667 18888884 (40689398) + DNA-N19_DR        DNA                     428    663     (0)   57738  
   355   21.0  7.7 15.1  chr1              18889674 18889700 (40688582) C EnSpm-7_DR        DNA/CMC-EnSpm        (1592)   9442    9321   57739  
  1142   15.1 13.8  0.7  chr1              18889701 18889954 (40688328) C ANGEL             DNA/Kolobok             (0)    309      23   57740  
   355   21.0  7.7 15.1  chr1              18889955 18889979 (40688303) C EnSpm-7_DR        DNA/CMC-EnSpm        (1592)   9320    9196   57739  
 11318    8.0  1.7  1.8  chr1              18889999 18891657 (40686625) C Harbinger-1N1_DR  DNA/PIF-Harbinger       (0)   1657       1   57741  
   827   11.5  0.0  1.6  chr1              18892457 18892580 (40685702) + hAT-N81_DR        DNA/hAT-Charlie          36    157   (671)   57742  
   992   11.6 40.2  1.5  chr1              18892628 18893037 (40685245) + hAT-N58B_DR       DNA/hAT-Ac                1    791     (0)   57743  
   359   22.2  5.6  0.0  chr1              18892959 18893048 (40685234) + EnSpm-N20_DR      DNA/CMC-EnSpm           790    884  (1990)   57744 *
  3177    9.6  8.0  3.2  chr1              18893042 18893603 (40684679) + hAT-N81_DR        DNA/hAT-Charlie         241    828     (0)   57745  
  2925   13.1  3.4  7.8  chr1              18894935 18895548 (40682734) C hAT-N25B_DR       DNA/hAT-Ac              (3)    717     129   57746  
  2387   15.1  4.7  0.9  chr1              18895552 18895979 (40682303) C Harbinger-8N2_DR  DNA/PIF-Harbinger      (14)    534      91   57747  
   238   16.1 28.6  0.0  chr1              18895945 18896000 (40682282) C hAT-N25_DR        DNA/hAT-Ac            (592)    237     166   57748 *
   646   17.2  1.7  0.0  chr1              18896002 18896117 (40682165) C hAT-N25B_DR       DNA/hAT-Ac            (602)    118       1   57746  
   261   21.3  0.0  0.0  chr1              18896134 18896180 (40682102) C DNA-N17_DR        DNA                     (5)    362     316   57749 *
  1830   15.5  2.3  7.9  chr1              18896178 18896619 (40681663) + TDR24             DNA                      25    443     (1)   57750  
  1036   23.6  6.0  1.4  chr1              18896806 18897072 (40681210) C DNA-N17_DR        DNA                    (86)    281       3   57749  
   304   23.8  1.2  1.2  chr1              18897076 18897156 (40681126) + DNA-N36_DR        DNA                      31    111   (512)   57751  
  1718   17.4  3.1  7.9  chr1              18897162 18897585 (40680697) + DNA-N36_DR        DNA                     184    588    (35)   57752  
   219   30.8  2.5  5.1  chr1              18897578 18897697 (40680585) C CryptonV-N5_DR    DNA/Crypton-V       (11741)  12796   12680   57753 *
   308   28.6 10.0  0.0  chr1              18897591 18897730 (40680552) + DNA8-26_DR        DNA                    1497   1650  (2880)   57754 *
  1020    9.5  0.7  1.3  chr1              18897622 18897771 (40680511) + TDR3B             DNA/hAT-Charlie           2    150    (43)   57755  
   517   28.3  4.4  1.1  chr1              18897772 18897795 (40680487) C hAT-N154_DR       DNA/hAT-Tip100       (1050)    305     158   57756  
   310    5.9  0.0  5.9  chr1              18897827 18897880 (40680402) C DNA-TTAA-2_DR     DNA                     (0)    669     619   57757  
   325   19.4  0.0  0.0  chr1              18898164 18898225 (40680057) C DNA-N41_DR        DNA                   (329)    235     174   57758  
   700    9.6  0.0  0.0  chr1              18898246 18898339 (40679943) + hAT-N66B_DR       DNA/hAT-Charlie           1     94   (101)   57759  
   254    9.4  0.0  0.0  chr1              18898339 18898370 (40679912) + hAT-N66B_DR       DNA/hAT-Charlie         164    195     (0)   57760 *
   520   19.0  5.2  0.0  chr1              18898422 18898537 (40679745) + Kolobok-N3_DR     DNA/Kolobok-T2?           8    129   (241)   57761  
  3544   11.2  7.5  0.6  chr1              18898553 18899143 (40679139) + DNA-X-6_DR        DNA                     702   1332     (1)   57762  
  1172   13.3  7.8  0.8  chr1              18899147 18899365 (40678917) + Kolobok-N3_DR     DNA/Kolobok-T2?         132    365     (5)   57763  
   416   13.1  0.0  9.1  chr1              18899452 18899535 (40678747) C hAT-N111_DR       DNA/hAT-Ac           (1024)     78       2   57764  
   765   17.4  9.3  0.0  chr1              18901134 18901305 (40676977) C DNA11TA1_DR       DNA/CMC-EnSpm           (0)    203      16   57765  
  1238   21.6  9.3  1.6  chr1              18901314 18901465 (40676817) C L1-11_DR          LINE/L1               (383)   6941    6814   57766  
   207   31.0  0.4  5.8  chr1              18901466 18901481 (40676801) + DIRS-8_DR         LTR/Ngaro               160    201  (6420)   57767  
  1202    9.4  0.0  0.0  chr1              18901482 18901661 (40676621) + (CTA)n            Simple_repeat             1    180     (0)   57768  
   207   31.0  0.4  5.8  chr1              18901662 18901715 (40676567) + DIRS-8_DR         LTR/Ngaro               202    347  (6274)   57767  
  1228    8.3  0.0  0.0  chr1              18901716 18901895 (40676387) + (CTA)n            Simple_repeat             1    180     (0)   57769  
   207   31.0  0.4  5.8  chr1              18901896 18902013 (40676269) + DIRS-8_DR         LTR/Ngaro               348    679  (5942)   57767  
  1238   21.6  9.3  1.6  chr1              18902014 18902585 (40675697) C L1-11_DR          LINE/L1               (383)   6813    6329   57766  
   273   16.1  8.5  0.0  chr1              18902509 18902626 (40675656) + DNA-1-7_DR        DNA/PIF-Harbinger       668    795   (643)   57770 *
   578   16.3  6.7  8.8  chr1              18902618 18902826 (40675456) + Zisupton-6_DR     DNA/Zisupton           7691   7895 (14221)   57771  
  1766   14.9  6.3  2.8  chr1              18902838 18903250 (40675032) C HATN1_DR          DNA/hAT                 (0)    427       1   57772  
  1727   15.3  1.5  3.3  chr1              18903251 18903586 (40674696) C Tx1-31_DR         LINE/L1-Tx1           (336)   2783    2454   57773  
  1297   18.2  0.7  4.2  chr1              18903922 18904191 (40674091) C Harbinger-N19_DR  DNA/PIF-Harbinger      (59)    564     304   57774  
  1819   21.1  3.4  1.8  chr1              18904867 18904946 (40673336) + Merlin-1_DR       DNA/Merlin             8598   9043  (1484)   57775  
  2478    9.0  0.8  1.4  chr1              18904947 18905305 (40672977) + SINE2-3_DR        SINE/tRNA-V-RTE          10    366     (2)   57776  
   483   22.5  3.6 11.5  chr1              18905132 18905327 (40672955) + DNA2-16_DR        DNA                    7014   7195 (10856)   57777 *
   218   10.9  0.0  0.0  chr1              18906712 18906766 (40671516) + (TTG)n            Simple_repeat             2     56     (0)   57778  
   203   23.8 12.4  1.0  chr1              18907287 18907375 (40670907) C hAT-28N1_DR       DNA/hAT-Charlie       (385)    927     829   57779  
   420   27.6  9.5  4.5  chr1              18907511 18907700 (40670582) + DNAX-15_DR        DNA                     447    645   (122)   57780  
   200   18.3  4.9  1.6  chr1              18907849 18907909 (40670373) + hAT-N25B_DR       DNA/hAT-Ac              643    705    (15)   57781  
   369   14.3  7.9  5.5  chr1              18909181 18909269 (40669013) C EnSpm-N13_DR      DNA/CMC-EnSpm       (20040)   2109    2019   57782 *
   436   13.2  9.2  0.0  chr1              18909196 18909271 (40669011) C HE1_DR1           SINE/tRNA-V-RTE        (28)    374     292   57783  
   582   12.4  6.1  0.8  chr1              18909273 18909386 (40668896) C Rex1-31_DRe       LINE/Rex-Babar         (15)   3518    3399   57784  
   226   23.4  1.9  5.2  chr1              18909321 18909478 (40668804) C DNA-N27_DR        DNA                   (210)    785     633   57785 *
   655   11.0 12.0  0.0  chr1              18909355 18909365 (40668917) + ZFERV-2-I_DR      LTR/ERV1                659    744  (9820)   57786  
   727    9.0  0.0  0.6  chr1              18909366 18909532 (40668750) + EnSpm-N2_DR       DNA/CMC-EnSpm          2900   3065   (950)   57787 *
   794   10.5  1.2  0.0  chr1              18909385 18909555 (40668727) + Zisupton-6_DR     DNA/Zisupton           9246   9418 (12698)   57788  
   647   22.2 14.5  3.3  chr1              18909390 18909720 (40668562) C Penelope-1_DR     LINE/Penelope         (346)   4100    3734   57789 *
   655   11.0 12.0  0.0  chr1              18909533 18909545 (40668737) + ZFERV-2-I_DR      LTR/ERV1                745    872  (9692)   57786  
   280   16.9  1.5  3.0  chr1              18909667 18909733 (40668549) + Helitron-4_DR     RC/Helitron           16402  16467 (15401)   57790  
   216   12.0  0.0  7.1  chr1              18909705 18909749 (40668533) C L2-35_DRe         LINE/L2              (1376)   1224    1183   57791 *
   257   21.3  7.4  1.0  chr1              18910401 18910495 (40667787) C CryptonV-N4_DR    DNA/Crypton-V       (10973)   2520    2420   57792 *
   326   20.8  0.0  0.0  chr1              18910432 18910503 (40667779) + (CTA)n            Simple_repeat             2     73     (0)   57793 *
   492   22.9  4.5  1.5  chr1              18910453 18910585 (40667697) C DNA-TA-4_DR       DNA/TcMar            (5089)   4706    4570   57794 *
  1031   16.1 27.7  3.1  chr1              18910469 18910782 (40667500) + EnSpm-6N1_DR      DNA/CMC-EnSpm          3437   3825  (5411)   57795 *
  1462    7.3 34.7  0.3  chr1              18910504 18910777 (40667505) C SINE2-3_DR        SINE/tRNA-V-RTE         (0)    368       1   57796  
  1249   13.4  2.7  2.2  chr1              18910778 18910803 (40667479) C DNA6-6_DR         DNA                  (7091)   4190    4164   57797  
  1244   15.2 28.4  0.5  chr1              18910778 18910813 (40667469) C DNA8-17_DR        DNA/hAT-Tip100        (145)   1668    1273   57798 *
   400   15.9 24.9  5.7  chr1              18910837 18911029 (40667253) C hAT-N126_DR       DNA/hAT-Ac              (0)    539     312   57799  
   413   14.8  0.9  0.9  chr1              18911053 18911168 (40667114) + Merlin-1_DR       DNA/Merlin             1004   1119  (9408)   57800 *
   426   10.7  0.0  3.9  chr1              18911089 18911198 (40667084) + DNA6-6_DR         DNA                    7364   7541   (343)   57801 *
   528    0.0  0.0  0.0  chr1              18911103 18911168 (40667114) C DNA8-10_DR        DNA/hAT-Ac           (2347)   1671    1606   57802  
   423   10.0  1.8  2.7  chr1              18911169 18911215 (40667067) C DNA6-6_DR         DNA                  (3434)   7847    7736   57803 *
   766   17.8  5.4  1.7  chr1              18911205 18911370 (40666912) C hAT-N126B_DR      DNA/hAT-Ac            (428)    172       1   57804  
  3515   10.4  6.1  4.2  chr1              18912372 18912996 (40665286) C EnSpm-N23_DR      DNA/CMC-EnSpm           (2)    636       1   57805  
   201   17.8  2.2  0.0  chr1              18913113 18913157 (40665125) C L1-11_DR          LINE/L1               (569)   6755    6710   57806  
   714   24.2 13.7  0.7  chr1              18913349 18913589 (40664693) C DNA-N19_DR        DNA                     (1)    662     391   57807  
   652   19.4  0.7  1.5  chr1              18913614 18913749 (40664533) C DNA-N19_DR        DNA                   (521)    142       8   57807  
  1137   14.1 11.8  2.2  chr1              18913801 18914052 (40664230) C hAT-N25B_DR       DNA/hAT-Ac              (0)    720     445   57808  
  2651    4.1  0.3  1.5  chr1              18914053 18914396 (40663886) + DNA-5-6_DR        DNA/hAT                   1    340   (889)   57809 *
  4165    4.6  0.8  1.1  chr1              18914391 18914917 (40663365) + DNA-5-6_DR        DNA/hAT                 705   1229     (0)   57810  
  1659    9.7 28.4  0.2  chr1              18914939 18915299 (40662983) C hAT-N25B_DR       DNA/hAT-Ac            (308)    521       1   57808  
   290    8.6 23.7  0.0  chr1              18915921 18916013 (40662269) + Gypsy82-LTR_Dr    LTR/Gypsy               601    715   (630)   57811 *
   428   11.3  0.0  3.1  chr1              18915941 18916040 (40662242) C EnSpm-N14_DR      DNA/CMC-EnSpm         (926)   3654    3558   57812  
   231   30.9 10.5  0.7  chr1              18916066 18916189 (40662093) C Harbinger-2_DR    DNA/PIF-Harbinger       (0)   4327    4192   57813  
  1635    3.6  0.0  0.0  chr1              18916230 18916424 (40661858) C hAT-N4C_DR        DNA/hAT-Charlie         (0)    195       1   57814  
   255   20.6  0.0  4.4  chr1              18916368 18916438 (40661844) C CryptonV-N5_DR    DNA/Crypton-V       (21468)   3069    3002   57815 *
   346   30.8  0.8  4.2  chr1              18916451 18916572 (40661710) + SINE2-1B_DR       SINE/tRNA                11    128    (70)   57816  
  2933   11.5  8.0  1.4  chr1              18916727 18917201 (40661081) C SINE3-1a          SINE/5S-Deu-L2          (8)    562      57   57817  
   295   17.4  0.0  0.0  chr1              18917239 18917284 (40660998) + hAT-N23_DR        DNA/hAT-Ac              731    776   (962)   57818  
   609   12.0  6.0  0.0  chr1              18917296 18917395 (40660887) + hAT-N23_DR        DNA/hAT-Ac             1633   1738     (0)   57819  
   224   12.5  2.0  2.0  chr1              18917434 18917482 (40660800) C Zisupton-7_DR     DNA/Zisupton         (4561)  12521   12473   57820  
   936    6.2  0.0  0.0  chr1              18917772 18917899 (40660383) + TDR16             DNA/Merlin              186    313     (0)   57821  
   561   16.2  0.7  5.3  chr1              18917784 18917920 (40660362) + hAT-N53B_DR       DNA/hAT-Ac             3290   3420   (757)   57822 *
   657   13.7  3.0 14.7  chr1              18917900 18918084 (40660198) C EnSpm-3N1_DR      DNA/CMC-EnSpm          (10)    173      23   57823  
  2194    7.8  2.4  0.0  chr1              18919059 18919354 (40658928) + L2-3_DRe          LINE/L2                3933   4235   (833)   57824  
  3026    7.8  9.7  0.0  chr1              18919362 18919823 (40658459) + L2-3_DRe          LINE/L2                4551   5057    (11)   57824  
   527    7.6  1.6  3.8  chr1              18920677 18920694 (40657588) + EnSpm-N13_DR      DNA/CMC-EnSpm         18972  18992  (3157)   57825  
   385   15.6  5.4  0.7  chr1              18920695 18920716 (40657566) + Helitron-2_DR     RC/Helitron           11746  11836 (15576)   57826  
   494    7.3  0.0  6.0  chr1              18920717 18920804 (40657478) + Merlin-1_DR       DNA/Merlin             2156   2238  (8289)   57827  
   394    4.2  1.0  1.0  chr1              18920733 18920829 (40657453) C Helitron-4_DR     RC/Helitron         (18360)  13508   13412   57828 *
  2116   13.7  9.8 13.4  chr1              18920744 18920897 (40657385) C Merlin-1_DR       DNA/Merlin           (8290)   2237    1628   57829  
   385   15.6  5.4  0.7  chr1              18920830 18920842 (40657440) + Helitron-2_DR     RC/Helitron           11837  11900 (15512)   57826 *
   527    7.6  1.6  3.8  chr1              18920843 18920879 (40657403) + EnSpm-N13_DR      DNA/CMC-EnSpm         18993  19040  (3109)   57825  
  2275   13.1 12.8  0.2  chr1              18920898 18921373 (40656909) + Mariner-N38_DR    DNA/TcMar-Tc1            12    547     (0)   57830  
   859   18.5  6.2  0.0  chr1              18921867 18922044 (40656238) C Kolobok-N3_DR     DNA/Kolobok-T2?        (11)    359     171   57831  
  2897    8.8 14.2  4.3  chr1              18922054 18922589 (40655693) + hAT-N190B_DR      DNA/hAT                   1    587   (151)   57832  
   361   13.2 11.8  0.0  chr1              18922670 18922737 (40655545) C Kolobok-N3_DR     DNA/Kolobok-T2?       (294)     76       1   57831  
   420   28.0  0.6  4.3  chr1              18922742 18922909 (40655373) + Kolobok-N13_DR    DNA                       1    162   (297)   57833  
   435   25.0  0.0  0.0  chr1              18923414 18923505 (40654777) + Kolobok-N13_DR    DNA                     252    343   (116)   57834  
   219    7.7 17.9  0.0  chr1              18924016 18924054 (40654228) C EnSpm-N40_DR      DNA/CMC-EnSpm        (2614)   2780    2735   57835  
  4430    8.3 10.6  1.4  chr1              18924579 18925283 (40652999) C ERV1-N1C_DR-LTR   LTR/ERV1                (0)    868     100   57836  
  1489    7.4  0.0  0.0  chr1              18925284 18925473 (40652809) C hAT-N141_DR       DNA/hAT-Charlie         (0)    194       5   57837  
   694   12.6  0.0  0.0  chr1              18925474 18925576 (40652706) C ERV1-N1C_DR-LTR   LTR/ERV1              (765)    103       1   57838 *
   721   22.3  8.6  2.4  chr1              18925474 18925510 (40652772) + EnSpm-N10_DR      DNA/CMC-EnSpm          6031   6244  (3064)   57839  
  3662    8.2  3.0  3.0  chr1              18927044 18927635 (40650647) C Proto2-1_DR       LINE/Proto2             (1)   1452     861   57840  
  1096    8.1 25.4  0.0  chr1              18927681 18927865 (40650417) + hAT-N69_DR        DNA/hAT-Ac              721    952   (321)   57841  
   427    4.1 49.5  0.0  chr1              18927920 18928016 (40650266) + hAT-N69_DR        DNA/hAT-Ac             1126   1270     (3)   57842  
   923   12.3  3.0  2.4  chr1              18928017 18928169 (40650113) + CR1-18_DR         LINE/L2                3275   3428     (0)   57843  
  2222   12.3 16.0 10.3  chr1              18928808 18929534 (40648748) + DNA-N24_DR        DNA                     149    912    (65)   57844  
   304   23.6  1.1  5.8  chr1              18929990 18930079 (40648203) C ENSPM-6_DR        DNA/CMC-EnSpm       (18584)  14032   13947   57845 *
   367    9.4  1.8  0.1  chr1              18930016 18930082 (40648200) + Zisupton-6_DR     DNA/Zisupton           8829   8888 (13228)   57846  
  5678    7.1 12.2  2.8  chr1              18930083 18931096 (40647186) C hAT-N185B_DR      DNA/hAT?                (0)   1356       1   57847  
   281   15.0  4.6  7.6  chr1              18930089 18930123 (40648159) + hAT-N70_DR        DNA/hAT?                579    683   (642)   57848 *
  1117   18.5 10.3  2.8  chr1              18931058 18931581 (40646701) + Zisupton-6_DR     DNA/Zisupton           8747   9319 (12797)   57849  
   709   22.3  6.6 20.4  chr1              18931074 18931451 (40646831) C Zisupton-6_DR     DNA/Zisupton        (13192)   8924    8479   57850 *
   626   17.1  0.0  3.5  chr1              18931452 18931627 (40646655) + hAT-2n1_DR        DNA/hAT-Charlie         936   1105   (105)   57851  
   500   16.4  0.7  4.3  chr1              18931502 18931647 (40646635) C Helitron-4_DR     RC/Helitron         (18346)  13522   13382   57852 *
   206   15.5  3.3  3.3  chr1              18931600 18931659 (40646623) + SAT-23_DR         Satellite              2924   2983  (1721)   57853 *
  1357   11.8  5.6  1.4  chr1              18931658 18931924 (40646358) + hAT-N176_DR       DNA/hAT-Tip100          147    424   (206)   57854  
   465   16.0  4.0  4.0  chr1              18931835 18931958 (40646324) C DNA7-N2_DR        DNA/hAT-hAT6          (996)   1018     895   57855 *
  4505    8.0  4.4  1.1  chr1              18931959 18932641 (40645641) + DIRS-N2_DR        LTR/Ngaro              3785   4489  (1540)   57856  
   986    6.2  8.3  0.0  chr1              18932700 18932844 (40645438) + HARBINGERN2C_DR   DNA/PIF-Harbinger       461    617   (326)   57857  
   200   10.2  0.0  2.0  chr1              18933072 18933121 (40645161) C DNA6-4_DR         DNA                  (1365)   2174    2126   57858  
   200   17.0  3.6  8.8  chr1              18933083 18933166 (40645116) C hAT-N159_DR       DNA/hAT-Ac            (321)   1501    1422   57859  
   236   11.0  1.4  1.4  chr1              18933803 18933876 (40644406) + Zisupton-7_DR     DNA/Zisupton          11369  11442  (5640)   57860 *
   245   20.0  3.0  1.0  chr1              18933817 18933917 (40644365) C DNA-N43_DR        DNA/TcMar-Fot1        (335)    719     617   57861  
   265   31.3  1.5  3.1  chr1              18934240 18934260 (40644022) C Kolobok-N10B_DR   DNA/Kolobok             (4)    267     212   57862  
   280   25.6  0.0  0.0  chr1              18934261 18934346 (40643936) C ANGEL             DNA/hAT                (19)    290     205   57863  
   265   31.3  1.5  3.1  chr1              18934347 18934371 (40643911) C Kolobok-N10B_DR   DNA/Kolobok             (4)    211     138   57862  
   280   27.1  6.2  1.7  chr1              18934602 18934728 (40643554) C Kolobok-N10C_DR   DNA/Kolobok            (12)    332     138   57864  
   291   26.4  6.5  1.8  chr1              18934992 18935099 (40643183) C Kolobok-N10B_DR   DNA/Kolobok            (21)    250     138   57865  
   315   22.9  4.7  0.9  chr1              18935368 18935473 (40642809) + ANGEL             DNA/Kolobok              18    127   (182)   57866  
   228   24.2  1.6  1.6  chr1              18935900 18935962 (40642320) + Kolobok-N10B_DR   DNA/Kolobok             205    267     (4)   57867  
   217   21.1 10.4  9.5  chr1              18937258 18937279 (40641003) C EnSpm-8_DR        DNA/CMC-EnSpm        (1460)   7981    7943   57868  
   224   19.6  0.0  2.0  chr1              18937280 18937331 (40640951) + DNA6-1_DR         DNA/hAT-hAT5            523    573   (576)   57869 *
   617   15.1 27.5  4.7  chr1              18937290 18937533 (40640749) + ANGEL             DNA/Kolobok               7    303     (6)   57870  
   217   21.1 10.4  9.5  chr1              18937332 18937372 (40640910) C EnSpm-8_DR        DNA/CMC-EnSpm        (1460)   7942    7866   57868 *
   309   18.1  3.2 14.4  chr1              18937424 18937546 (40640736) C EnSpm-17_DR       DNA/CMC-EnSpm        (6463)   2813    2703   57871  
   220   21.1  6.9  1.3  chr1              18938011 18938022 (40640260) C CryptonV-N4_DR    DNA/Crypton-V        (1291)  12202   12187   57872  
  1014   20.4 12.3  1.2  chr1              18938023 18938330 (40639952) C Kolobok-N10C_DR   DNA/Kolobok             (2)    342       1   57873  
  1269   15.8 12.9  1.8  chr1              18938361 18938663 (40639619) + Kolobok-N10C_DR   DNA/Kolobok               6    341     (3)   57874  
   321   22.5 12.3  1.1  chr1              18938541 18938598 (40639684) + EnSpm-15_DR       DNA/CMC-EnSpm          9880   9997  (1457)   57875 *
   352   18.4  1.3  0.0  chr1              18938599 18938674 (40639608) + CryptonV-N4_DR    DNA/Crypton-V         12125  12201  (1292)   57876  
   321   22.5 12.3  1.1  chr1              18938675 18938702 (40639580) + EnSpm-15_DR       DNA/CMC-EnSpm          9998  10059  (1395)   57875  
   246   14.3  4.8  0.0  chr1              18939269 18939310 (40638972) C ENSPM-6_DR        DNA/CMC-EnSpm       (13391)  19225   19182   57877  
  4620   12.2 12.1  2.4  chr1              18939537 18940349 (40637933) + EXPANDER1_DR      LINE/RTE-BovB          2469   3358     (7)   57878  
   300   21.1  0.0  2.8  chr1              18940380 18940452 (40637830) C ANGEL             DNA/hAT               (202)    107      37   57863  
   500   10.3 12.8  1.6  chr1              18940922 18941030 (40637252) C DNA-N26_DR        DNA                   (205)    562     442   57879 *
  1617    8.7  6.0  1.4  chr1              18941020 18941300 (40636982) + DNA-N26_DR        DNA                     474    767     (0)   57880  
  4763    7.3  7.2  3.0  chr1              18941309 18942087 (40636195) + hAT-N80_DR        DNA/hAT-Tip100            1    811     (1)   57881  
   245    9.8  7.3  0.0  chr1              18942088 18942118 (40636164) + P-1N2_DR          DNA/P                   491    524  (1622)   57882 *
   351    6.4  0.0  0.0  chr1              18942084 18942124 (40636158) C HATN11_DR         DNA/hAT-hobo          (277)    650     610   57883  
 40338    0.3  3.9  0.0  chr1              18942125 18946860 (40631422) + EnSpm-N41_DR      DNA/CMC-EnSpm             1   4921     (0)   57884  
  8123    4.7  1.3  1.7  chr1              18946861 18948971 (40629311) C EnSpm-N61_DR      DNA/CMC-EnSpm        (1598)   5049    2329   57885  
   508   16.8  0.0  1.0  chr1              18948900 18949001 (40629281) C Helitron-N2_DR    RC/Helitron           (917)   1546    1446   57886 *
  2609   10.5 15.9  1.8  chr1              18948916 18949450 (40628832) C Merlin-1_DR       DNA/Merlin           (8296)   2231    1623   57887  
  2281   14.1 14.0  3.6  chr1              18948941 18948972 (40629310) + Helitron-N3B_DR   RC/Helitron            1831   2005  (4599)   57888 *
  2760    5.6 17.3  1.5  chr1              18948973 18949445 (40628837) + Mariner-N38_DR    DNA/TcMar-Tc1             1    547     (0)   57889  
   364   23.4  8.7  5.8  chr1              18949002 18949049 (40629233) + Merlin-1_DR       DNA/Merlin             1556   1709  (8818)   57890 *
   299   30.3  0.0  1.1  chr1              18949399 18949575 (40628707) C Zisupton-6_DR     DNA/Zisupton        (13126)   8990    8816   57891 *
  2281   14.1 14.0  3.6  chr1              18949446 18949527 (40628755) + Helitron-N3B_DR   RC/Helitron            2006   2476  (4128)   57888  
   914    7.1  1.4  0.0  chr1              18949451 18949591 (40628691) C Ginger1-N1_DR     DNA/Ginger-1         (2236)    422     280   57892 *
 18784    1.8  1.9  6.7  chr1              18949519 18952010 (40626272) C EnSpm-N61_DR      DNA/CMC-EnSpm        (1753)   2380       1   57893  
   275   33.6  0.0  0.8  chr1              18953373 18953495 (40624787) + EXPANDER1_DR      LINE/RTE-BovB            21    142  (3223)   57894  
   837    3.4  0.0 13.2  chr1              18953542 18953703 (40624579) + hAT-N134B_DR      DNA/hAT?                685    813   (113)   57895  
   654   22.2  0.4  0.4  chr1              18953543 18953786 (40624496) C Penelope-1_DR     LINE/Penelope         (272)   4174    3931   57896 *
  1134   17.1  0.0 29.6  chr1              18953569 18953865 (40624417) C Zisupton-6_DR     DNA/Zisupton        (13200)   8916    8662   57897  
   208   17.7  0.0  3.9  chr1              18954554 18954606 (40623676) C ANGEL             DNA/Kolobok            (14)    295     245   57898 *
   211   13.9  0.0 11.8  chr1              18954565 18954621 (40623661) + EnSpm-N13_DR      DNA/CMC-EnSpm         13533  13583  (8566)   57899  
 44530    2.0  1.3  1.4  chr1              18954749 18960262 (40618020) + EnSpm-N40B_DR     DNA/CMC-EnSpm             1   5507     (0)   57900  
   332    8.8  6.9  1.6  chr1              18961170 18961227 (40617055) C Kolobok-2_DR      DNA/Kolobok-T2       (5294)   1406    1346   57901  
   309   12.4  0.0 10.8  chr1              18961171 18961242 (40617040) C EnSpm-N37_DR      DNA/CMC-EnSpm         (941)   5706    5642   57902 *
  1448    9.6  2.5  0.0  chr1              18961485 18961683 (40616599) C SINE2-3_DR        SINE/tRNA-V-RTE       (164)    204       1   57903  
  1047   17.1  2.7  4.6  chr1              18961684 18961710 (40616572) C DNA2-7_DR         DNA                  (5254)   4396    4374   57904 *
  6001    8.0  0.8  1.2  chr1              18961683 18962508 (40615774) C TDR2              DNA/TcMar-Tc1         (114)    823       1   57905  
   577    8.9 11.1  0.0  chr1              18962698 18962787 (40615495) C hAT-N167B_DR      DNA/hAT-Charlie       (226)   1347    1248   57906  
   459   18.4 11.7  0.0  chr1              18962788 18962800 (40615482) C DNA8-23_DR        DNA                  (4934)   1805    1691   57907  
   353   25.4  5.3  5.3  chr1              18963126 18963312 (40614970) + DNA6-6_DR         DNA                    9784   9970  (1311)   57908 *
  1048   15.5  9.0  9.0  chr1              18963177 18963431 (40614851) C Harbinger-N17_DR  DNA/PIF-Harbinger     (767)    878     624   57909 *
  1721    7.3  9.4  0.0  chr1              18963207 18963451 (40614831) + hAT-N137_DR       DNA/hAT-Ac             2443   2710   (861)   57910  
   966   11.7  0.0  8.0  chr1              18963312 18963487 (40614795) + EnSpm-N37_DR      DNA/CMC-EnSpm           333    495  (6152)   57911 *
  1004   16.5  3.8  5.8  chr1              18963512 18963723 (40614559) C piggyBac-N13B_DR  DNA/PiggyBac          (392)   1009     802   57912  
   281   17.6  0.0 14.9  chr1              18963772 18963871 (40614411) + hAT-N183_DR       DNA/hAT-Ac              339    425  (1570)   57913 *
   962    9.8  0.0  0.0  chr1              18963808 18963939 (40614343) C Kolobok-N10B_DR   DNA/Kolobok            (79)    192      61   57914  
   507   20.6 21.3  3.1  chr1              18963811 18964026 (40614256) C DNA2-8_DR         DNA/CMC-EnSpm        (1618)   2789    2536   57915 *
  4591   13.7  4.0  0.7  chr1              18964067 18964813 (40613469) + TDR13             DNA                       1    772     (0)   57916  
   406   25.5  6.0 11.9  chr1              18964842 18964898 (40613384) + DNA2-8_DR         DNA/CMC-EnSpm          2543   2778  (1629)   57917  
   846   19.2  5.9  0.4  chr1              18964899 18965090 (40613192) + Kolobok-N10B_DR   DNA/Kolobok               3    255    (89)   57918  
   229   14.9  2.1  0.0  chr1              18965092 18965138 (40613144) C DNA2-7_DR         DNA                  (5302)   4348    4301   57904  
   387   19.1  0.0  0.0  chr1              18966872 18966955 (40611327) + DNA8-19_DR        DNA/Merlin                2     85   (221)   57919  
   814    7.8  0.8  0.8  chr1              18966965 18967081 (40611201) C hAT-N135_DR       DNA/hAT-Charlie         (3)    539     423   57920 *
  1892   14.8  7.1  4.2  chr1              18967058 18967082 (40611200) + DNA6-6_DR         DNA                    4174   4381  (6900)   57921  
  2481    7.8  5.4  0.8  chr1              18967083 18967431 (40610851) + SINE2-4_DR        SINE/tRNA-V-RTE           1    365     (6)   57922  
  1833   12.1 17.5  0.6  chr1              18967429 18967759 (40610523) C hAT-N135_DR       DNA/hAT-Charlie       (109)    433      47   57920 *
  1892   14.8  7.1  4.2  chr1              18967432 18967452 (40610830) + DNA6-6_DR         DNA                    4382   4579  (6702)   57921  
  1673   15.6 13.3  0.8  chr1              18967864 18968200 (40610082) + HE1_DR1           SINE/tRNA-V-RTE           1    379    (23)   57923  
   260   21.4 14.8  6.0  chr1              18968072 18968103 (40610179) + DNA2-16_DR        DNA                    7026   7129 (10922)   57924 *
   457   20.5  4.3  2.6  chr1              18968104 18968218 (40610064) + EnSpm-17_DR       DNA/CMC-EnSpm          2861   2977  (6299)   57925  
   260   21.4 14.8  6.0  chr1              18968219 18968240 (40610042) + DNA2-16_DR        DNA                    7130   7208 (10843)   57924  
  2288    8.1  0.3  0.9  chr1              18968532 18968857 (40609425) C hAT-N129_DR       DNA/hAT-Ac            (328)    436     113   57926  
   337    8.2  3.7  1.4  chr1              18969743 18969878 (40608404) C ZFERV-2-I_DR      LTR/ERV1             (9677)    887     749   57927 *
   466    5.6  5.6  0.0  chr1              18969758 18969882 (40608400) + EnSpm-N42_DR      DNA/CMC-EnSpm           676    807   (445)   57928  
   466    4.6  0.9  0.0  chr1              18969777 18969885 (40608397) C DNA8-10_DR        DNA/hAT-Ac           (2311)   1707    1598   57929 *
   581    9.1  1.1  0.0  chr1              18969792 18969879 (40608403) C hAT-N21_DR        DNA/hAT-Charlie        (90)   1756    1668   57930 *
   592    0.0  1.3  0.0  chr1              18969807 18969883 (40608399) + Merlin-1_DR       DNA/Merlin             1055   1132  (9395)   57931  
   515   11.0  2.6  5.3  chr1              18969880 18969945 (40608337) + Helitron-4_DR     RC/Helitron           13432  13581 (18287)   57932 *
   417    9.2  2.5  1.6  chr1              18969886 18969896 (40608386) + CryptonV-3_DR     DNA/Crypton-V           398    518 (22935)   57933 *
   421   16.4  1.0  6.1  chr1              18970041 18970055 (40608227) C DNA-X-17_DR       DNA                   (741)   1633    1578   57934  
   520   18.3  9.5  2.0  chr1              18970065 18970363 (40607919) C hAT-N126_DR       DNA/hAT-Ac              (0)    623      51   57935 *
  3431    6.1  7.8  1.1  chr1              18970346 18970873 (40607409) + Merlin-1_DR       DNA/Merlin             1618   2180  (8347)   57936  
  3269   17.0  7.1  5.1  chr1              18970351 18971211 (40607071) C Merlin-1_DR       DNA/Merlin           (5308)   5219    4343   57937 *
  1042   15.1  4.0  8.7  chr1              18971022 18971274 (40607008) C EnSpm-15_DR       DNA/CMC-EnSpm        (2270)   9184    8943   57938 *
   268   11.1  1.6  0.0  chr1              18971313 18971375 (40606907) C hAT-N178B_DR      DNA/hAT-Ac           (1696)    187     124   57939  
   319   22.4  2.6  0.0  chr1              18972701 18972776 (40605506) + HarbingerN6_DR    DNA/PIF-Harbinger        54    131   (262)   57940 *
  4072   12.4  0.8  1.1  chr1              18972772 18973406 (40604876) C DIRS-8B_DR        LTR/Ngaro               (4)   7309    6677   57941  
  2787    8.8  0.0  0.3  chr1              18973650 18974014 (40604268) + RTEX-3_DR         LINE/RTE-BovB           529    892     (2)   57942  
   520   27.7  1.5  0.0  chr1              18974019 18974148 (40604134) + HarbingerN6_DR    DNA/PIF-Harbinger       143    274   (119)   57943  
   202    6.9  3.5  0.0  chr1              18974289 18974317 (40603965) + Gypsy42-I_DR      LTR/Gypsy              1442   1471  (3504)   57944 *
   460   14.0 13.0  0.0  chr1              18974310 18974409 (40603873) + DNA-N37_DR        DNA                      41    153   (514)   57945  
   229   25.0  0.0 11.6  chr1              18974395 18974471 (40603811) + CryptonV-N5_DR    DNA/Crypton-V          3001   3069 (21468)   57946 *
   884   21.4  4.8  0.0  chr1              18974411 18974603 (40603679) + EnSpm-N40_DR      DNA/CMC-EnSpm          3210   3403  (1991)   57947  
  4149   11.0  5.4  2.6  chr1              18974700 18975397 (40602885) + Kolobok-N2A_DR    DNA/Kolobok-T2            1    717   (638)   57948  
  2263   12.2  4.6  4.1  chr1              18975411 18975821 (40602461) + Kolobok-N2A_DR    DNA/Kolobok-T2          943   1355     (0)   57949  
  1324   19.1  3.1  4.0  chr1              18975822 18976170 (40602112) + DNA-N37_DR        DNA                     298    643    (24)   57950  
  2123   19.2 13.6  0.5  chr1              18976503 18977011 (40601271) C Harbinger-N25_DR  DNA/PIF-Harbinger       (0)    576       2   57951  
   272   27.0  8.4  6.4  chr1              18977025 18977178 (40601104) C LTR-11_DR-LTR     LTR                    (36)    157       1   57952  
   537   26.1  4.2  3.0  chr1              18977436 18977638 (40600644) + TDR3B             DNA/hAT-Charlie           3    192     (1)   57953  
  7630    5.4  1.9  4.2  chr1              18977723 18978760 (40599522) C Looper-N7_DR      DNA/Kolobok-T2          (0)   1015       1   57954  
   213    3.9  3.4 13.0  chr1              18978816 18978874 (40599408) + Mariner-N5C_DR    DNA/TcMar              2204   2257  (5664)   57955  
   207   18.9  0.0  1.9  chr1              18978830 18978883 (40599399) C CryptonV-2_DR     DNA/Crypton-V       (12829)   8982    8930   57956 *
   216   14.8  6.6  0.0  chr1              18978842 18978902 (40599380) C Merlin-1_DR       DNA/Merlin           (8937)   1590    1526   57957 *
  1289   19.5  8.9  5.6  chr1              18978852 18979231 (40599051) C hAT-N174_DR       DNA/hAT-Ac            (347)    392       1   57958  
   447   22.1  2.0  7.2  chr1              18979281 18979422 (40598860) + SINE2-2_DR        SINE/tRNA-Core-RTE        4    138   (191)   57959  
   912   19.2  4.8  2.4  chr1              18979423 18979630 (40598652) + DNA-N22_DR        DNA                       2    214   (554)   57960  
  1842   11.6 17.0  3.1  chr1              18979633 18980032 (40598250) + HATN10_DR         DNA/hAT-Ac                2    455     (0)   57961  
  1510   15.3  1.2  0.0  chr1              18980033 18980280 (40598002) + DNA-N22_DR        DNA                     208    458   (310)   57962  
   480   26.6  4.5  5.1  chr1              18980384 18980581 (40597701) C CryptonV-N5_DR    DNA/Crypton-V       (19400)   5137    4941   57963 *
  2321   12.8  3.2  0.5  chr1              18980411 18980779 (40597503) C HE1_DR1           SINE/tRNA-V-RTE        (23)    379       1   57964  
   892   13.2 32.3  0.3  chr1              18981684 18981965 (40596317) + DNA-2-30B_DR      DNA                       1    372    (41)   57965 *
  2853   12.1  5.1  0.2  chr1              18981956 18982426 (40595856) C HarbingerN5_DR    DNA/PIF-Harbinger     (367)    494       1   57966  
  1200   13.5  1.4  0.5  chr1              18983633 18983840 (40594442) + CryptonV-N6_DR    DNA/Crypton-V           271    480    (82)   57967  
   806   12.7 20.2  0.0  chr1              18983837 18983994 (40594288) C TDR3B             DNA/hAT-Charlie         (3)    190       1   57968 *
   205   18.6  3.3  1.6  chr1              18983995 18984052 (40594230) C CryptonV-N7_DR    DNA/Crypton-V         (183)    101      43   57969 *
   267   25.5 20.7  1.4  chr1              18983995 18984005 (40594277) + Helitron-2_DR     RC/Helitron            9459   9583 (17829)   57970  
   366   16.2  6.6  2.5  chr1              18984024 18984099 (40594183) + CryptonV-N6_DR    DNA/Crypton-V           483    561     (1)   57971  
   537   17.7  7.8  3.8  chr1              18984442 18984594 (40593688) + DNA2-16_DR        DNA                    7996   8154  (9897)   57972 *
  1002   15.4 11.5  0.0  chr1              18984465 18984672 (40593610) + EnSpm-N17_DR      DNA/TcMar              2999   3230  (1963)   57973 *
  1143    9.3 11.0  0.0  chr1              18984492 18984671 (40593611) + SINE2-3B_DR       SINE/tRNA-V              10    209   (142)   57974  
   845    8.6 16.8  1.8  chr1              18984672 18984861 (40593421) C hAT-N58B_DR       DNA/hAT-Ac              (0)    791     574   57975  
   533   12.0  0.0  0.0  chr1              18984856 18984930 (40593352) + SINE2-4_DR        SINE/tRNA-V-RTE         292    366     (5)   57976 *
   276   25.3  0.0  2.4  chr1              18984858 18984942 (40593340) + CryptonV-N5_DR    DNA/Crypton-V          4740   4822 (19715)   57977 *
   769   12.1 45.7  0.9  chr1              18985438 18985811 (40592471) + TDR7              DNA                       1    540     (1)   57978  
   234   18.9 23.9  2.9  chr1              18985812 18985854 (40592428) + Harbinger-N17_DR  DNA/PIF-Harbinger       527    598  (1047)   57979 *
   309   18.9  0.0  0.0  chr1              18985783 18985862 (40592420) + EnSpm-N13_DR      DNA/CMC-EnSpm          5949   6019 (16130)   57980  
   205   28.7  0.0  6.0  chr1              18985787 18985808 (40592474) C Gypsy-31-LTR_DR   LTR/Gypsy             (847)    107      67   57981 *
   547   21.1  0.0  1.8  chr1              18985840 18985955 (40592327) C DNA6-9_DR         DNA/hAT-hAT5          (580)    114       1   57982  
   205   28.7  0.0  6.0  chr1              18985855 18985875 (40592407) C Gypsy-31-LTR_DR   LTR/Gypsy             (847)     66      24   57981 *
   879    8.9  2.4  2.4  chr1              18985929 18985945 (40592337) + TDR19C            DNA/hAT-Charlie           1    277   (119)   57983  
   562   22.1  1.6  0.0  chr1              18985946 18986072 (40592210) C Helitron-2_DR     RC/Helitron         (17825)   9587    9459   57984  
   304   28.2  0.0  0.0  chr1              18986589 18986659 (40591623) C DNA-N22_DR        DNA                    (34)    734     664   57985  
   290   26.2 13.7  1.4  chr1              18986811 18986934 (40591348) + EnSpm-N10_DR      DNA/CMC-EnSpm          1744   1882  (7426)   57986  
  8562    8.4  4.4  0.1  chr1              18986991 18988164 (40590118) + TC1DR3            DNA/TcMar-Tc1             1   1225     (0)   57987  
   218   17.5  0.0  0.0  chr1              18988130 18988169 (40590113) C DNA8-26_DR        DNA                  (2990)   1540    1501   57988 *
   935   17.5 15.2  0.0  chr1              18988365 18988581 (40589701) C HE1_DR1           SINE/tRNA-V-RTE       (143)    259      10   57989  
   326   22.4  0.0  0.0  chr1              18988631 18988706 (40589576) C DNA-N22_DR        DNA                   (671)     97      22   57990  
   485   14.7  2.1  2.1  chr1              18989042 18989138 (40589144) C SINE3-2_DR        SINE?                  (41)    123      27   57991  
  2515    5.8  3.7  0.0  chr1              18989141 18989466 (40588816) + TC1DR3            DNA/TcMar-Tc1           888   1225     (0)   57992  
   275   19.3  6.7  1.1  chr1              18990443 18990531 (40587751) + DNA-8-31_DR       DNA/hAT-Ac              217    310   (115)   57993  
  2640    8.7  1.1  0.6  chr1              18990597 18990945 (40587337) C SINE2-4_DR        SINE/tRNA-V-RTE         (1)    370      20   57994  
  1161   15.7 13.3  4.3  chr1              18991306 18991605 (40586677) C L1-61_DR          LINE/L1                (10)   5209    4884   57995  
  2843    9.9  9.2  0.0  chr1              18991796 18992231 (40586051) C Tc1-5_DR          DNA/TcMar-Tc1           (1)   1233     758   57996  
   242   16.9 23.8  1.3  chr1              18993027 18993152 (40585130) + EnSpm-N26B_DR     DNA/CMC-EnSpm            14    167    (54)   57997  
   566   22.1 19.2  1.0  chr1              18993270 18993529 (40584753) + ANGEL             DNA/Kolobok               1    307     (2)   57998  
   239   27.2  1.4 10.6  chr1              18994180 18994323 (40583959) + ENSPM-6_DR        DNA/CMC-EnSpm         31645  31776   (840)   57999 *
   784   13.7  0.6 14.7  chr1              18994211 18994381 (40583901) + ERV1-N3-I_DR      LTR/ERV1               3596   3745   (846)   58000  
   273   15.6  0.0  0.0  chr1              18994329 18994392 (40583890) + Polinton-1_DR     DNA/Maverick          17126  17189  (1296)   58001 *
   233   20.3  0.0  1.6  chr1              18994335 18994399 (40583883) C hAT-N48B_DR       DNA/hAT-Ac            (731)   1409    1346   58002 *
   225    7.4  0.0  0.0  chr1              18994511 18994537 (40583745) + hAT-N22B_DR       DNA/hAT-Ac              244    270  (1109)   58003 *
  2277   13.6 10.3  0.5  chr1              18994533 18994930 (40583352) + hAT-N22B_DR       DNA/hAT-Ac              296    732   (647)   58004  
   750   15.1  3.5  1.4  chr1              18995037 18995173 (40583109) C Kolobok-N7_DR     DNA/Kolobok-T2          (0)   1176    1037   58005  
  2429   14.2 10.8  4.4  chr1              18995174 18995749 (40582533) + TDR25             DNA/hAT-Charlie           1    611     (0)   58006  
  1762    8.7  3.5  0.0  chr1              18995750 18995995 (40582287) C Kolobok-N7_DR     DNA/Kolobok-T2        (136)   1040     786   58005  
  2863    4.4  1.1  4.3  chr1              18995997 18996376 (40581906) + SINE2-3_DR        SINE/tRNA-V-RTE           1    368     (0)   58007  
   707   16.8  0.8  0.0  chr1              18996272 18996390 (40581892) + Mariner-N5C_DR    DNA/TcMar              3348   3467  (4454)   58008 *
  5284    9.6  3.6  1.0  chr1              18996386 18997163 (40581119) C Kolobok-N7_DR     DNA/Kolobok-T2        (378)    798       1   58009  
   761    3.7  8.3  0.0  chr1              18997812 18997920 (40580362) C L2-5_DRe          LINE/L2                 (4)   2223    2106   58010  
   580   15.5 13.3  1.2  chr1              18997921 18997961 (40580321) + DNA8-25_DR        DNA                    1075   1242  (2725)   58011  
   202   13.5  0.0  0.0  chr1              18998110 18998146 (40580136) C EnSpm-N35_DR      DNA/CMC-EnSpm           (1)    909     873   58012  
   468   12.7  7.8  5.5  chr1              18998351 18998492 (40579790) + ASAT_CY           Satellite                 1    145   (117)   58013  
   209   14.7  1.9 10.2  chr1              18998450 18998502 (40579780) C EnSpm-N59_DR      DNA/CMC-EnSpm?       (1970)   1699    1651   58014 *
   296   19.8  7.7  2.9  chr1              18999219 18999319 (40578963) + Harbinger-N28_DR  DNA/PIF-Harbinger        23    127   (558)   58015  
   584   15.4  1.4 22.5  chr1              18999343 18999551 (40578731) C hAT-N133_DR       DNA/hAT-Ac            (341)    282     110   58016  
   250   17.9  0.0  5.4  chr1              18999589 18999647 (40578635) + hAT-N91_DR        DNA/hAT-Ac                3     58   (297)   58017 *
   834   17.8  1.7  0.6  chr1              18999606 18999620 (40578662) + DNA7-N1_DR        DNA/Zisupton           4653   4769  (5648)   58018  
  1071   10.1  0.6  0.6  chr1              18999621 18999780 (40578502) C hAT-N167B_DR      DNA/hAT-Charlie       (173)   1400    1241   58019 *
  1744   17.1 14.4  8.7  chr1              18999654 19000165 (40578117) + Helitron-2_DR     RC/Helitron           23259  23797  (3615)   58020 *
  2590    9.2  2.2  0.0  chr1              18999841 19000199 (40578083) + SINE2-3_DR        SINE/tRNA-V-RTE           2    368     (0)   58021  
  1028   21.2  4.5  3.8  chr1              18999966 19000230 (40578052) + ZFERV-2N1-I_DR    LTR/ERV1               5797   6063   (914)   58022 *
   374   11.6  1.4  0.0  chr1              19000208 19000276 (40578006) + hAT-N91_DR        DNA/hAT-Ac              284    353     (2)   58023 *
   203   18.2  2.3  0.0  chr1              19000307 19000350 (40577932) + Harbinger-N31B_DR DNA/PIF-Harbinger       167    211   (470)   58024  
  4353    8.5 10.6  0.5  chr1              19000353 19001049 (40577233) + L2-45_DR          LINE/L2                 128    894     (2)   58025  
   230   25.7  7.1  0.0  chr1              19001193 19001262 (40577020) + Harbinger-N28_DR  DNA/PIF-Harbinger       560    634    (28)   58026 *
   951   17.1  6.6  5.3  chr1              19001223 19001481 (40576801) + DNA7-N2_DR        DNA/hAT-hAT6           1373   1634   (380)   58027 *
  2442    9.1  5.5  0.5  chr1              19001281 19001646 (40576636) C HE1_DR1           SINE/tRNA-V-RTE        (18)    384       1   58028  
   505   12.2  0.0  4.0  chr1              19001583 19001659 (40576623) + DNA7-N2_DR        DNA/hAT-hAT6           1638   1711   (303)   58029 *
   211   20.9  0.0  0.0  chr1              19001847 19001889 (40576393) C DNA-X-2_DR        DNA                   (773)     43       1   58030  
   278    2.6  2.6  0.0  chr1              19002619 19002656 (40575626) + DNA-8-10_DR       DNA                       1     39   (195)   58031  
   241   19.4  2.1  7.8  chr1              19002659 19002753 (40575529) + DNA-AT-1_DR       DNA                     137    226   (166)   58032 *
   322   13.8  1.7  3.4  chr1              19002744 19002803 (40575479) C DIRS-1F-LTR_DR    LTR/Ngaro             (379)    306     248   58033 *
   372    4.0  0.0  4.0  chr1              19002752 19002803 (40575479) C SINE2-3_DR        SINE/tRNA-V-RTE       (280)     88      39   58034  
   289   12.3 11.9  2.7  chr1              19002804 19002818 (40575464) + EnSpm-15_DR       DNA/CMC-EnSpm          1199   1271 (10183)   58035  
   215   18.3 17.5 10.0  chr1              19002819 19002854 (40575428) C DNA6-6_DR         DNA                  (7007)   4274    4165   58036  
   606   17.6  4.8  6.4  chr1              19003424 19003629 (40574653) C DNA11TA1_DR       DNA/CMC-EnSpm           (0)    203       1   58037  
   878   14.5  5.9  0.5  chr1              19003766 19003952 (40574330) C DNA11TA1_DR       DNA/CMC-EnSpm           (5)    198       2   58038  
   711    8.6 15.0  0.6  chr1              19003953 19004073 (40574209) + DNA-TA-2_DR       DNA/CMC-EnSpm            52    192     (4)   58039  
   268    6.9  5.3  7.6  chr1              19004531 19004624 (40573658) C hAT-N134B_DR      DNA/hAT?               (98)    828     737   58040 *
   305   12.3  0.0  0.0  chr1              19004552 19004632 (40573650) C EnSpm-N34_DR      DNA/CMC-EnSpm         (578)    512     432   58041 *
   339   13.8  3.2  7.5  chr1              19004569 19004693 (40573589) + DNA-6-N5B_DR      DNA                    1091   1210  (2313)   58042  
   295   13.8  0.8  2.6  chr1              19004633 19004661 (40573621) + EnSpm-N37_DR      DNA/CMC-EnSpm          4255   4346  (2301)   58043 *
   300   22.2  2.9  9.9  chr1              19004645 19004662 (40573620) C EnSpm-N39C_DR     DNA/CMC-EnSpm?       (1614)   1979    1971   58044  
   986   18.8  5.3  2.8  chr1              19004663 19004908 (40573374) C ANGEL             DNA/Kolobok             (0)    309      58   58045  
  3322    8.5  4.1  2.4  chr1              19005087 19005618 (40572664) + DNA8-8_DR         DNA/hAT-Charlie           1    541   (666)   58046  
  1384   11.1  0.0  1.9  chr1              19005644 19005854 (40572428) + DNA8-8B_DR        DNA/hAT-Charlie        1016   1222     (1)   58047  
   862   23.9 12.2  5.3  chr1              19005964 19006422 (40571860) + hAT-N88_DR        DNA/hAT-Ac                5    493    (89)   58048  
  2393   17.2  1.2  4.6  chr1              19006490 19006983 (40571299) C HarbingerN7_DR    DNA/PIF-Harbinger       (0)    478       1   58049  
   282   18.4  4.8  5.8  chr1              19006984 19007087 (40571195) + HATN13_DR         DNA/hAT-Ac              743    845   (274)   58050  
  1288   12.3  1.3  1.7  chr1              19008523 19008754 (40569528) C TDR7              DNA                     (0)    541     311   58051  
   511   16.5  0.0  0.0  chr1              19008784 19008874 (40569408) C hAT-N177_DR       DNA/hAT-Tip100        (592)    378     288   58052  
  1296   12.5  2.0  1.0  chr1              19008940 19009141 (40569141) + HE1_DR1           SINE/tRNA-V-RTE         139    342    (60)   58053  
   583   18.2 11.6  0.6  chr1              19009007 19009161 (40569121) + Helitron-2_DR     RC/Helitron           23652  23823  (3589)   58054 *
   524   15.4  8.2 31.4  chr1              19009142 19009193 (40569089) + DNA8-10_DR        DNA/hAT-Ac             2012   2220  (1798)   58055 *
  1717   10.8  0.8  0.0  chr1              19009840 19010098 (40568184) + Mariner-N7_DR     DNA/TcMar                 1    261     (0)   58056  
   571   27.9  3.1  0.0  chr1              19010452 19010476 (40567806) + TE-X-13_DR        Unknown                1089   1120  (1305)   58057  
  1527   13.6  4.8  1.3  chr1              19010477 19010766 (40567516) + ANGEL             DNA/Kolobok               4    303     (6)   58058  
   521   26.2  2.6 12.9  chr1              19010499 19010805 (40567477) C Helitron-2_DR     RC/Helitron         (19234)   8178    7900   58059 *
  4425   11.9  2.7  1.2  chr1              19010869 19011590 (40566692) + DNA-1-11_DR       DNA                       4   1152   (864)   58060  
   290   17.6  0.4  0.9  chr1              19011929 19012004 (40566278) C Mariner-N7_DR     DNA/TcMar             (108)    153      63   58061  
   347   17.1 15.8  3.2  chr1              19012016 19012154 (40566128) C DNA-6-N1_DR       DNA                    (36)    672     517   58062  
   241   23.3  2.7  0.0  chr1              19012264 19012336 (40565946) + DNA-X-8_DR        DNA                     245    319   (593)   58063  
   281   18.3 21.6  0.0  chr1              19013499 19013651 (40564631) C ASAT_CY           Satellite              (48)    214      29   58064  
  1037   15.5  0.0  0.5  chr1              19013726 19013913 (40564369) C DNA11TA1_DR       DNA/CMC-EnSpm          (16)    187       1   58065  
   319   16.2 13.2  5.1  chr1              19014582 19014672 (40563610) + ASAT_CY           Satellite                39    136   (126)   58066  
  7712   11.1  9.1  1.2  chr1              19014742 19016016 (40562266) C Tc1-4_DR          DNA/TcMar-Tc1           (0)   1572     198   58067  
   269   19.1  2.3  8.9  chr1              19015942 19016073 (40562209) C CryptonV-N3_DR    DNA/Crypton-V       (12871)   7792    7669   58068 *
   227   23.2 16.4  0.4  chr1              19016084 19016111 (40562171) + Mariner-N31_DR    DNA/TcMar-Tc1           246    324   (216)   58069  
   307   14.5 17.8  0.7  chr1              19016112 19016229 (40562053) C ASAT_CY           Satellite             (124)    138       1   58070  
   227   23.2 16.4  0.4  chr1              19016230 19016278 (40562004) + Mariner-N31_DR    DNA/TcMar-Tc1           325    471    (69)   58069  
   845   13.7  6.2  2.5  chr1              19016281 19016474 (40561808) C DNA11TA1_DR       DNA/CMC-EnSpm           (2)    201       1   58071  
   204   12.5  0.0  0.0  chr1              19016523 19016554 (40561728) + Dada-tL_DR        DNA/Dada               2996   3027  (7380)   58072  
   368   24.2  9.3  0.6  chr1              19017047 19017208 (40561074) + TE-X-20_DR        Unknown                   8    183   (355)   58073  
  2511   14.7 10.8  0.4  chr1              19017234 19017678 (40560604) + hAT-N22B_DR       DNA/hAT-Ac              241    731   (648)   58074  
   524   19.6  1.8 11.8  chr1              19017702 19017869 (40560413) + TE-X-20_DR        Unknown                 180    332   (206)   58073  
   967   13.4 12.5  0.0  chr1              19018883 19019106 (40559176) C Mariner-N38_DR    DNA/TcMar-Tc1           (0)    547     296   58075  
   655   15.4  0.0  0.8  chr1              19019100 19019217 (40559065) C Mariner-N38_DR    DNA/TcMar-Tc1         (430)    117       1   58075 *
   248   20.0  8.9  6.3  chr1              19019218 19019251 (40559031) C EnSpm-N13_DR      DNA/CMC-EnSpm       (14513)   7636    7600   58076 *
   597   19.6  0.0  0.8  chr1              19019218 19019233 (40559049) + EnSpm-N13_DR      DNA/CMC-EnSpm          8056   8188 (13961)   58077  
   256    3.3  0.0  0.0  chr1              19019425 19019454 (40558828) C LOOPERN4_DR       DNA/PiggyBac            (1)    916     887   58078  
  2593    8.8  2.9  6.5  chr1              19019464 19019911 (40558371) + HATN10_DR         DNA/hAT-Ac               23    455     (0)   58079  
   317   17.5  3.2  0.0  chr1              19019861 19019923 (40558359) C CryptonV-N1_DR    DNA/Crypton-V        (5228)   4823    4759   58080 *
  1661   11.1 12.6  1.2  chr1              19019912 19020213 (40558069) C LOOPERN4_DR       DNA/PiggyBac           (50)    867     532   58078  
   245   11.7  0.0  7.0  chr1              19020233 19020278 (40558004) C LOOPERN3_DR       DNA/Kolobok-T2        (968)     43       1   58081  
   229   24.1  2.6  7.2  chr1              19021155 19021270 (40557012) + EnSpm-11_DR       DNA/CMC-EnSpm           833    943  (8060)   58082  
  3133   20.2 14.7  2.6  chr1              19021303 19022401 (40555881) C ENSPM-6_DR        DNA/CMC-EnSpm        (4576)  28040   26812   58083  
   205   15.9  0.0  2.3  chr1              19022363 19022407 (40555875) + CryptonV-N2_DR    DNA/Crypton-V         11951  11994  (4644)   58084 *
   319   13.3 14.6  5.4  chr1              19024175 19024277 (40554005) + EnSpm-N26B_DR     DNA/CMC-EnSpm             4    115   (106)   58085 *
   709   17.4  2.4  1.8  chr1              19024254 19024417 (40553865) + CryptonV-N1_DR    DNA/Crypton-V          7959   8123  (1928)   58086 *
  1024   29.0  2.9  1.3  chr1              19024277 19024428 (40553854) + Helitron-2_DR     RC/Helitron           23246  23403  (4009)   58087  
  1919   13.5  3.4 14.7  chr1              19024429 19024835 (40553447) + HE1_DR1           SINE/tRNA-V-RTE           2    368    (34)   58088  
   251   11.9  0.7  7.1  chr1              19024835 19024895 (40553387) + EnSpm-N26B_DR     DNA/CMC-EnSpm           114    220     (1)   58089 *
   226    7.1  7.0  2.2  chr1              19025209 19025251 (40553031) + hAT-N47B_DR       DNA/hAT-Tip100          134    178   (810)   58090  
  1507   12.9  0.0  0.0  chr1              19025743 19025975 (40552307) + TDR12             DNA                       7    239     (3)   58091  
   452    5.4  0.0  0.0  chr1              19026190 19026245 (40552037) + TDR2              DNA/TcMar-Tc1             1     56   (881)   58092  
   982    9.2  0.7  0.0  chr1              19026251 19026389 (40551893) + TDR2              DNA/TcMar-Tc1           561    700   (237)   58093  
  4673    8.0 10.5  1.9  chr1              19026390 19027125 (40551157) C hAT-N167_DR       DNA/hAT-Charlie         (0)    850      53   58094  
  1511    9.5  0.4  3.9  chr1              19027132 19027371 (40550911) + TDR2              DNA/TcMar-Tc1           706    937     (0)   58095  
   374    8.3  4.3 17.3  chr1              19027374 19027490 (40550792) C Merlin-N3_DR      DNA/Merlin             (58)    197      94   58096  
   279   21.0  2.5  0.0  chr1              19027507 19027587 (40550695) + EnSpm-N4B_DR      DNA/CMC-EnSpm?           20    102   (118)   58097  
   350   22.9  4.2  0.0  chr1              19027666 19027761 (40550521) C hAT-N133_DR       DNA/hAT-Ac            (414)    209     110   58098  
   874   19.2 16.5  0.7  chr1              19028690 19028956 (40549326) C ANGEL             DNA/Kolobok             (0)    309       1   58099  
   421   26.9  7.2 10.3  chr1              19028957 19028997 (40549285) C Dada-U1A_DR       DNA/Dada             (5330)   5649    5616   58100  
   385   11.5  0.0  0.0  chr1              19029185 19029245 (40549037) C hAT-15_DR         DNA/hAT-Ac              (0)   3643    3583   58101  
  2043    9.5  0.3  0.3  chr1              19029250 19029534 (40548748) C DNA-X-4_DR        DNA                    (72)   1173     889   58102 *
  3199   10.4  2.5  3.3  chr1              19029528 19030052 (40548230) C DNA-X-4_DR        DNA                   (724)    521       1   58102  
   524   19.5  1.7  0.0  chr1              19029955 19030072 (40548210) C Merlin-1_DR       DNA/Merlin           (9301)   1226    1107   58103 *
   292   23.6  4.3 21.9  chr1              19030067 19030440 (40547842) + DNA6-1_DR         DNA/hAT-hAT5            208    527   (622)   58104 *
  1093   20.8  3.2 13.2  chr1              19030115 19030579 (40547703) + hAT-N126B_DR      DNA/hAT-Ac              122    545    (55)   58105  
   698   15.5  2.3  0.0  chr1              19031437 19031565 (40546717) + DNA-2-29_DR       DNA                       1    132     (0)   58106  
   256    0.0  0.0  0.0  chr1              19031710 19031738 (40546544) + DNA-X-7_DR        DNA                       1     29   (617)   58107  
  1183   11.0 11.9  2.9  chr1              19031743 19032060 (40546222) C Tx1-23_DR         LINE/L1-Tx1            (27)   5031    4686   58108  
  4071    9.1  2.7  4.8  chr1              19032076 19032696 (40545586) C DNA-X-7_DR        DNA                    (37)    609       1   58109  
   213   20.0  0.0  0.0  chr1              19032714 19032758 (40545524) + hAT-N134_DR       DNA/hAT?                725    769   (296)   58110 *
   332   21.2 15.5  1.2  chr1              19032728 19032875 (40545407) + Dada-U1A_DR       DNA/Dada               5652   5820  (5159)   58111 *
   414   20.0 21.7  0.5  chr1              19032773 19032938 (40545344) + ANGEL             DNA/Kolobok              85    285    (24)   58112  
  1906   12.8 39.5  0.1  chr1              19033291 19033862 (40544420) C Kolobok-N1_DR     DNA/Kolobok-T2?         (2)    797       1   58113  
   287   20.0  0.0  2.5  chr1              19034815 19034896 (40543386) + Kolobok-N1_DR     DNA/Kolobok-T2?           2     81   (718)   58114  
   832   15.1  6.6  0.6  chr1              19034907 19035073 (40543209) C Kolobok-N1_DR     DNA/Kolobok-T2?       (621)    178       2   58115  
   901   14.1  7.3  1.0  chr1              19035474 19035536 (40542746) C DNAX-23_DR        DNA                  (1423)  10378   10259   58116  
   963   12.8  0.6  3.8  chr1              19035537 19035570 (40542712) C hAT-N137_DR       DNA/hAT-Ac            (843)   2728    2571   58117  
   973   10.1  0.0  0.0  chr1              19035571 19035699 (40542583) C SINE2-3_DR        SINE/tRNA-V-RTE         (6)    362     234   58118  
   261   18.3  5.6  1.3  chr1              19035664 19035735 (40542547) C hAT-N102_DR       DNA/hAT-Tip100         (45)    783     709   58119 *
   955    5.2  1.9  6.3  chr1              19035700 19035905 (40542377) + (TTA)n            Simple_repeat             1    196     (0)   58120  
   901   14.1  7.3  1.0  chr1              19035700 19035717 (40542565) C DNAX-23_DR        DNA                  (1423)  10258   10221   58116 *
   260   15.4 17.1  0.0  chr1              19035931 19035948 (40542334) C EnSpm-N37_DR      DNA/CMC-EnSpm        (6089)    558     415   58121  
   424    9.3  3.3  0.1  chr1              19035949 19035979 (40542303) C DNA-TA-4_DR       DNA/TcMar           (-3122)   4660    4607   58122  
   376   11.0  2.7  1.3  chr1              19035980 19036053 (40542229) + hAT-N167B_DR      DNA/hAT-Charlie        1221   1295   (278)   58123  
   224   16.9  2.6  0.0  chr1              19036054 19036130 (40542152) + (TTG)n            Simple_repeat             2     80     (0)   58124  
   972   15.5  0.9  3.7  chr1              19036876 19036898 (40541384) + CryptonV-3_DR     DNA/Crypton-V           935   1087 (22366)   58125  
  1156   11.5  0.0  0.0  chr1              19036899 19037089 (40541193) + Mariner-N38_DR    DNA/TcMar-Tc1            65    255   (292)   58126  
   214   23.4  5.3  1.0  chr1              19037012 19037106 (40541176) + EnSpm-N36_DR      DNA/CMC-EnSpm          2689   2787   (438)   58127 *
  8272   10.2  4.9  0.5  chr1              19037147 19038423 (40539859) + DNA-X-6_DR        DNA                       1   1333     (0)   58128  
   604   18.2  1.9  1.3  chr1              19038424 19038577 (40539705) + Mariner-N38_DR    DNA/TcMar-Tc1           393    547     (0)   58129  
 50243    2.7  0.5  0.5  chr1              19038704 19044758 (40533524) + DIRS1b_DR         LTR/DIRS                  1   6055     (0)   58130  
   276   32.0  5.1  5.1  chr1              19044759 19044914 (40533368) C Kolobok-N10_DR    DNA/Kolobok           (384)    259     104   58131  
   402   14.2  0.0  7.7  chr1              19045045 19045128 (40533154) + Kolobok-N10_DR    DNA/Kolobok             532    609    (34)   58132  
  2356    8.6  2.6  9.1  chr1              19045665 19046049 (40532233) + SINE2-3_DR        SINE/tRNA-V-RTE           1    362     (6)   58133  
   224   21.1  2.5  6.4  chr1              19045979 19046059 (40532223) + DNA-X-3_DR        DNA                     390    467  (1007)   58134 *
   200   10.0  0.0  0.0  chr1              19046236 19046265 (40532017) C EnSpm-N28_DR      DNA/CMC-EnSpm         (321)     36       7   58135  
   216   14.6  6.2  0.0  chr1              19046772 19046819 (40531463) + EnSpm-17_DR       DNA/CMC-EnSpm          2699   2749  (6527)   58136  
   229   21.1  5.3  0.0  chr1              19046850 19046906 (40531376) C DNA2-7_DR         DNA                  (5295)   4355    4296   58137  
   398    9.7  0.0  1.6  chr1              19047102 19047164 (40531118) + L2-5_DRe          LINE/L2                2166   2227     (0)   58138  
   205   28.6  1.6  0.0  chr1              19047166 19047228 (40531054) + DNA-N22_DR        DNA                     671    734    (34)   58139  
   325   27.6  4.8  0.0  chr1              19047255 19047399 (40530883) C DNA7-N1_DR        DNA/Zisupton         (2099)   8318    8167   58140 *
  1167   12.9 10.6  1.2  chr1              19047281 19047516 (40530766) + ANGEL             DNA/Kolobok              31    288    (21)   58141  
   207   13.9  0.0  5.6  chr1              19048041 19048078 (40530204) + Gypsy-117-LTR_DR  LTR/Gypsy                90    125   (623)   58142  
   272    8.8 26.1  1.2  chr1              19048205 19048216 (40530066) C CryptonV-3_DR     DNA/Crypton-V        (6412)  17041   17013   58143  
   538   12.7 23.5  1.4  chr1              19048217 19048386 (40529896) C DNA11TA1B_DR      DNA/CMC-EnSpm           (0)    203       1   58144  
  2744    6.9  1.3  0.2  chr1              19048651 19049043 (40529239) C Mariner-N38_DR    DNA/TcMar-Tc1           (9)    538     142   58145  
  1829   15.1 10.3  2.9  chr1              19049044 19049133 (40529149) C MuDR-2_DR         DNA/MULE-MuDR        (7610)  16323   15806   58146  
   233   26.5  2.0  3.0  chr1              19050010 19050022 (40528260) C EnSpm-N1_DR       DNA/CMC-EnSpm        (1579)    951     855   58147  
   450   14.3  0.0  1.2  chr1              19050023 19050107 (40528175) C ANGEL             DNA/Kolobok             (1)    308     225   58148  
  1637   14.7  0.5 10.6  chr1              19051025 19051398 (40526884) + Kolobok-N1_DR     DNA/Kolobok-T2?           1    340   (459)   58149  
   680   18.4  4.0  0.7  chr1              19051660 19051807 (40526475) + Harbinger-N27_DR  DNA/PIF-Harbinger?        6    158    (62)   58150  
   264   25.0  0.0  1.6  chr1              19052977 19053041 (40525241) C hAT-N138_DR       DNA/hAT-Ac           (1093)    493     430   58151  
   927   21.8 10.4  2.6  chr1              19053043 19053329 (40524953) C ANGEL             DNA/Kolobok             (0)    309       1   58152  
   388   28.7  2.7  4.6  chr1              19053154 19053182 (40525100) + DNA8-20_DR        DNA/hAT                8773   8878 (11910)   58153 *
   439   25.3  1.8  2.4  chr1              19053183 19053348 (40524934) C hAT-N134_DR       DNA/hAT?              (175)    890     726   58154  
   388   28.7  2.7  4.6  chr1              19053349 19053376 (40524906) + DNA8-20_DR        DNA/hAT                8879   8991 (11797)   58153  
  2813   13.8 18.7  2.3  chr1              19054214 19054850 (40523432) C DNA-5-1_DR        DNA/hAT?                (0)    739       1   58155  
   242   20.3  1.6  0.0  chr1              19055385 19055448 (40522834) + DNA-N4_DR         DNA                     651    715   (327)   58156  
   236   27.2  1.2  3.7  chr1              19055415 19055498 (40522784) + hAT-2_DR          DNA/hAT-Charlie        2433   2514    (22)   58157 *
   260   11.8  3.8  3.8  chr1              19055990 19056042 (40522240) C ASAT_CY           Satellite             (105)    157     105   58158  
  1540    6.3  2.4  0.0  chr1              19056309 19056514 (40521768) C Tc1-7_DR          DNA/TcMar-Tc1           (0)   1646    1436   58159  
  1012   14.5 12.7  8.3  chr1              19056529 19056851 (40521431) + DNAX-16_DR        DNA                      85    420     (3)   58160  
   276   23.8  0.0  1.2  chr1              19056869 19056953 (40521329) + Mariner-N31_DR    DNA/TcMar-Tc1           394    477    (63)   58161  
   237   21.1  5.6  1.3  chr1              19056893 19056964 (40521318) + Dada-tL_DR        DNA/Dada               2903   2977  (7430)   58162 *
   484   10.7  2.4  0.0  chr1              19056987 19057070 (40521212) C L2-5_DRe          LINE/L2                (65)   2162    2077   58163  
  7755    2.0  1.4  0.0  chr1              19057071 19057970 (40520312) C L2-2_DRe          LINE/L2                 (0)   4238    3326   58164  
   819   10.5  0.8  3.2  chr1              19058002 19058129 (40520153) C L2-5_DRe          LINE/L2               (164)   2063    1939   58163  
  3144   11.5 16.5  1.2  chr1              19059017 19059670 (40518612) C hATN96B_DR        DNA/hAT-Ac              (0)    917      43   58165  
   285   26.7  2.2  0.0  chr1              19060014 19060103 (40518179) C Kolobok-N13_DR    DNA                   (367)     92       1   58166  
   355   14.9  0.0  0.0  chr1              19060578 19060711 (40517571) + (TTTG)n           Simple_repeat             3    136     (0)   58167  
   226   18.9  0.0  1.9  chr1              19060916 19060969 (40517313) C Mariner-N31_DR    DNA/TcMar-Tc1          (42)    498     446   58168  
   468   12.4 19.6  0.2  chr1              19061040 19061177 (40517105) C hAT-N177B_DR      DNA/hAT-Tip100        (751)    213       2   58169  
   203   32.3  0.0  3.2  chr1              19061540 19061603 (40516679) + EnSpm-7_DR        DNA/CMC-EnSpm          7129   7190  (3844)   58170  
   404   10.6  0.0  5.3  chr1              19061703 19061762 (40516520) + EnSpm-9_DR        DNA/CMC-EnSpm           718    774  (7846)   58171  
   272    6.2  3.3 10.7  chr1              19061711 19061800 (40516482) + Polinton-4_DR     DNA/Maverick          17900  17983  (2304)   58172 *
   212   17.1  0.0  0.0  chr1              19061918 19061952 (40516330) + Mariner-N16_DR    DNA/TcMar-Tc1             5     39   (561)   58173  
   306    2.0  0.0  2.0  chr1              19062078 19062129 (40516153) C hAT-N91_DR        DNA/hAT-Ac            (119)    236     186   58174  
  5921    8.0  5.2  3.1  chr1              19062131 19063122 (40515160) C DNA-2-10_DR       DNA/TcMar               (1)   1226     214   58175  
  5520   10.0 15.4  4.2  chr1              19063120 19064198 (40514084) + LOOPER-N5B_DR     DNA/Kolobok-T2          346   1540     (0)   58176 *
   567   13.4  0.0  4.4  chr1              19064321 19064414 (40513868) + hAT-N126D_DR      DNA/hAT-Ac              525    614     (0)   58177  
   496   17.2  0.0  5.0  chr1              19064334 19064437 (40513845) + DNA6-1_DR         DNA/hAT-hAT5            773    871   (278)   58178 *
   207   19.3 17.5  0.0  chr1              19064415 19064471 (40513811) C DNA-TTAA-2_DR     DNA                   (602)     67       1   58179 *
   203   20.5  0.0  0.0  chr1              19064504 19064542 (40513740) C Mariner-N16_DR    DNA/TcMar-Tc1         (561)     39       1   58180  
   595   20.8  4.1  1.1  chr1              19064909 19065078 (40513204) + ASAT_CY           Satellite                26    200    (62)   58181  
  1065    3.9  0.0  3.3  chr1              19065109 19065294 (40512988) + (TCTA)n           Simple_repeat             1    180     (0)   58182  
   263   21.5  0.0  0.0  chr1              19065251 19065315 (40512967) + DNA2-13_DR        DNA                     357    421  (5477)   58183 *
  2202   13.3  3.4  0.3  chr1              19066715 19067068 (40511214) + HE1_DR1           SINE/tRNA-V-RTE          21    385    (17)   58184  
  1424   20.4  4.3  0.3  chr1              19066788 19067112 (40511170) + DNA8-23_DR        DNA                    4758   5095  (1644)   58185 *
   219   23.2  1.4  1.4  chr1              19067139 19067208 (40511074) C IS3EU-1_DR        DNA/IS3EU            (4502)   4202    4133   58186 *
   270    5.3  0.0  2.6  chr1              19067160 19067198 (40511084) C Kolobok-N10_DR    DNA/Kolobok             (0)    643     606   58187  
   255   12.7  5.4  1.7  chr1              19067199 19067214 (40511068) + DNA2-16_DR        DNA                   10044  10100  (7951)   58188  
   324   20.6  2.7  0.0  chr1              19067235 19067252 (40511030) C DNA8-26_DR        DNA                  (2769)   1761    1742   58189  
   513    4.5  3.0  0.0  chr1              19067253 19067317 (40510965) C TDR19C            DNA/hAT-Charlie         (0)    396     330   58190  
  4299    6.6  5.4  0.0  chr1              19067318 19067906 (40510376) + Copia-22_DR-LTR   LTR/ERV1                  1    621     (0)   58191  
   307    9.3 16.7  0.0  chr1              19067907 19067960 (40510322) C TDR19C            DNA/hAT-Charlie        (63)    333     271   58190 *
   710   20.2  1.2  1.2  chr1              19067956 19068125 (40510157) C SINE2-1_DR        SINE/tRNA              (28)    170       1   58192  
  1010    6.7  3.8  2.1  chr1              19068292 19068474 (40509808) C Daphne-27_DRe     LINE/L2                 (0)   1926    1741   58193  
   235   18.6  0.0  0.0  chr1              19068520 19068530 (40509752) C TDR8B             DNA/hAT-Ac            (126)    837     827   58194  
   306   25.9  7.1  2.3  chr1              19068531 19068691 (40509591) + TDR8              DNA/PIF-Harbinger         1    170  (1030)   58195  
   203    9.7  0.0  0.0  chr1              19068742 19068772 (40509510) + TDR8              DNA/PIF-Harbinger      1124   1154     (1)   58196  
   277   15.2  1.4  4.5  chr1              19070450 19070518 (40507764) + DNAX-16_DR        DNA                      72    138   (285)   58197  
  4746    4.6  0.2  0.5  chr1              19070522 19071113 (40507169) + SINE3-1           SINE/5S-Deu-L2            1    590     (0)   58198  
   965   14.5 14.0  3.5  chr1              19071121 19071377 (40506905) + DNAX-16_DR        DNA                     141    423     (0)   58199  
   314   15.2  1.7  1.7  chr1              19071580 19071639 (40506643) + Mariner-7_DR      DNA/TcMar-Tc1           186    245  (1342)   58200  
  4634    9.2 26.0  1.6  chr1              19071672 19072632 (40505650) C LOOPERN6_DR       DNA/PiggyBac            (0)   1351     157   58201  
  3861    9.5  4.8  2.1  chr1              19072633 19073237 (40505045) C DIRS-1-LTR_DR     LTR/Ngaro               (1)    621       1   58202  
   922    8.6  0.0  0.0  chr1              19073252 19073379 (40504903) C LOOPERN6_DR       DNA/PiggyBac         (1223)    128       1   58201  
  1360   16.9  6.5  0.7  chr1              19073383 19073674 (40504608) C ANGEL             DNA/Kolobok             (0)    309       1   58203  
   234   14.6  0.0  4.2  chr1              19073631 19073680 (40504602) + Kolobok-N10_DR    DNA/Kolobok             596    643     (0)   58204 *
   404   24.7  0.0  1.0  chr1              19073681 19073770 (40504512) + Mariner-7_DR      DNA/TcMar-Tc1           281    369  (1218)   58205  
  1354   21.1 11.5  1.2  chr1              19073975 19074358 (40503924) + TE-X-17_DR        Unknown                   9    431    (21)   58206  
   215   15.8  0.0 11.1  chr1              19075072 19075096 (40503186) C Gypsy63-I_DR      LTR/Gypsy            (3814)   2523    2504   58207  
 28342    1.3  1.9  0.5  chr1              19075097 19078382 (40499900) + DNA9TA1_DR        DNA/CMC-EnSpm             1   3333     (0)   58208  
   211   14.1  1.5 15.2  chr1              19078753 19078819 (40499463) C Mariner-N18_DR    DNA/TcMar-ISRm11      (492)    120      62   58209  
   260   19.4  0.0  1.6  chr1              19079177 19079239 (40499043) + Mariner-N19_DR    DNA/TcMar-ISRm11        631    692   (794)   58210  
   254   19.5  0.0 15.5  chr1              19079240 19079272 (40499010) + DNA8-26_DR        DNA                     613    695  (3835)   58211  
   359   10.6  0.0  0.0  chr1              19079418 19079502 (40498780) + (TAA)n            Simple_repeat             1     85     (0)   58212  
   298   13.5  3.4  0.0  chr1              19079425 19079513 (40498769) C DNA-6-N2_DR       DNA                  (4185)    871     780   58213 *
   506   11.7 21.6  3.0  chr1              19080197 19080363 (40497919) C EnSpm-N16_DR      DNA/CMC-EnSpm           (0)    202       6   58214  
   206   22.1  7.3  0.0  chr1              19080454 19080521 (40497761) + Tx1-29_DR         LINE/L1-Tx1            1934   2006  (3093)   58215  
   964   16.9  2.7  3.2  chr1              19080932 19081151 (40497131) + Mariner-N2_DR     DNA/TcMar                55    273  (3693)   58216  
   371   11.4  5.5 19.8  chr1              19081163 19081271 (40497011) + Mariner-N2_DR     DNA/TcMar               376    471  (3495)   58217  
   228    9.6  0.0  9.5  chr1              19081295 19081340 (40496942) C EnSpm-3N1_DR      DNA/CMC-EnSpm         (141)     42       1   58218  
   241   26.1  0.0 22.1  chr1              19082092 19082229 (40496053) C Tx1-6_DR          LINE/L1-Tx1           (453)   5022    4910   58219  
  2591   15.7 14.1  2.2  chr1              19082268 19082920 (40495362) C Tx1-6_DR          LINE/L1-Tx1            (75)   5400    4672   58220  
  2283   13.6  7.1  4.5  chr1              19082906 19083383 (40494899) + L1-40_DR          LINE/L1                5056   5545   (214)   58221 *
   232   23.8 13.2  1.3  chr1              19083995 19084130 (40494152) C EnSpm-N13_DR      DNA/CMC-EnSpm        (8330)  13819   13668   58222 *
   498   11.1 37.4  1.4  chr1              19084022 19084232 (40494050) + ANGEL             DNA/Kolobok              23    308     (1)   58223  
   235   21.3  3.1  4.1  chr1              19084149 19084246 (40494036) + IS3EU-2_DR        DNA/IS3EU             15283  15379  (2916)   58224 *
  1646   13.6  3.1  7.3  chr1              19084625 19084638 (40493644) + IS3EU-4_DR        DNA/IS3EU             12449  12563  (2466)   58225  
  2160    9.5  1.2  1.2  chr1              19084639 19084958 (40493324) C SINE2-4_DR        SINE/tRNA-V-RTE         (0)    371      52   58226  
  1526   20.3  1.9 12.7  chr1              19084640 19085108 (40493174) C DNA9-3_DR         DNA/MULE-MuDR?       (1429)   9950    9527   58227 *
  1646   13.6  3.1  7.3  chr1              19084959 19084982 (40493300) + IS3EU-4_DR        DNA/IS3EU             12564  12792  (2237)   58225  
   332   28.1  3.2  6.0  chr1              19084970 19085158 (40493124) C Polinton-1_DR     DNA/Maverick          (689)  17796   17613   58228 *
   716    6.7  0.0  0.7  chr1              19085023 19085158 (40493124) + Zisupton-6_DR     DNA/Zisupton           8764   8898 (13218)   58229  
   333   14.9  6.1  5.0  chr1              19085094 19085192 (40493090) + Polinton-4_DR     DNA/Maverick          16818  16917  (3370)   58230 *
   303   19.3  7.1  1.1  chr1              19085124 19085207 (40493075) C EnSpm-N36_DR      DNA/CMC-EnSpm        (1947)   1278    1190   58231 *
   659    9.3  3.3  0.6  chr1              19085159 19085172 (40493110) + EnSpm-N48_DR      DNA/CMC-EnSpm          1640   1793  (1785)   58232  
   458   14.3  1.2  0.0  chr1              19085275 19085358 (40492924) C TDR7              DNA                     (0)    541     457   58233  
  2907    7.7  1.9  0.7  chr1              19085374 19085806 (40492476) + piggyBac-N3_DR    DNA/PiggyBac              1    438     (0)   58234  
  1035   12.1 27.2  1.1  chr1              19085815 19086181 (40492101) C TDR7              DNA                    (79)    462       1   58235  
   212   21.4  2.0  8.3  chr1              19086097 19086198 (40492084) C CryptonV-3_DR     DNA/Crypton-V       (22873)    580     485   58236 *
   249   15.5  1.7  1.7  chr1              19086148 19086206 (40492076) C Merlin-2_DR       DNA/Merlin           (6437)   7484    7426   58237  
   225   22.0  0.0  0.0  chr1              19086198 19086247 (40492035) C EnSpm-6N1_DR      DNA/CMC-EnSpm        (1863)   7373    7324   58238 *
   320   23.0 10.4  6.2  chr1              19086204 19086328 (40491954) C ASAT_CY           Satellite             (131)    131       2   58239  
  2881   11.3  6.1  1.8  chr1              19087405 19087882 (40490400) + DNA9-N1_DR        DNA/MULE-NOF              1    498  (4518)   58240  
   927    1.7  0.0  0.0  chr1              19087963 19088077 (40490205) C L1-108_DR         LINE/L1                 (0)   5689    5575   58241  
   854   21.6  4.1  0.4  chr1              19088560 19088778 (40489504) C HATN12B_DR        DNA/hAT-Ac              (1)    694     468   58242  
   213   28.6  2.5  2.5  chr1              19088763 19088884 (40489398) C DNA6-1_DR         DNA/hAT-hAT5          (771)    378     257   58243 *
   409   23.1  5.9  1.4  chr1              19088793 19088928 (40489354) C hAT-N126B_DR      DNA/hAT-Ac            (380)    220      79   58244  
  2895   18.2  7.1 10.6  chr1              19088963 19089876 (40488406) C HATN6_DR          DNA/hAT-Ac              (6)   1005     121   58245  
   277   14.3  9.5  0.0  chr1              19090121 19090183 (40488099) C MuDR-2_DR         DNA/MULE-MuDR        (4988)  18945   18877   58246 *
   306   12.7 14.1  0.0  chr1              19090133 19090203 (40488079) + HE1_DR1           SINE/tRNA-V-RTE         307    387    (15)   58247  
   210   17.9  1.2 21.1  chr1              19090184 19090197 (40488085) + CryptonV-N5_DR    DNA/Crypton-V          5791   5839 (18698)   58248 *
   818   16.9 16.0  2.9  chr1              19090714 19090926 (40487356) + Kolobok-N5_DR     DNA/Kolobok-T2?           2    241   (244)   58249 *
  2511   14.3  1.7  1.7  chr1              19090926 19091454 (40486828) + Harbinger-N31_DR  DNA/PIF-Harbinger         2    890   (767)   58250  
   207    8.6  0.0  2.9  chr1              19091430 19091465 (40486817) + Harbinger-N31_DR  DNA/PIF-Harbinger       651    685     (0)   58251 *
   308   10.9  5.4  1.7  chr1              19091468 19091523 (40486759) + Kolobok-N5_DR     DNA/Kolobok-T2?         308    365   (120)   58252 *
   589   17.5  1.7  0.0  chr1              19091520 19091639 (40486643) + TDR6              DNA                     129    250     (0)   58253  
   359   17.7  3.4  4.3  chr1              19091640 19091751 (40486531) + Kolobok-N5_DR     DNA/Kolobok-T2?         367    477     (8)   58254  
   338   17.1  5.7 12.9  chr1              19091640 19091657 (40486625) + DNA-8-24_DR       DNA/hAT-Tip100          607    735  (1048)   58255 *
   223   24.6  0.0  0.0  chr1              19091788 19091799 (40486483) + LOOPERN2_DR       DNA/Kolobok-T2          833    889   (486)   58256  
   235   15.6  0.0  0.0  chr1              19091800 19091844 (40486438) + Polinton-4_DR     DNA/Maverick          17094  17138  (3149)   58257  
   218   24.0  0.0  0.0  chr1              19091801 19091850 (40486432) + Zisupton-N1_DR    DNA/Zisupton           1408   1457  (1857)   58258 *
  1433   19.9  1.2  4.5  chr1              19092255 19092575 (40485707) + DNA2-16_DR        DNA                    5719   6029 (12022)   58259 *
  1814   12.0  0.3  4.0  chr1              19092291 19092576 (40485706) + SINE2-4_DR        SINE/tRNA-V-RTE           9    284    (87)   58260  
   696   19.0  2.8 16.9  chr1              19092391 19092576 (40485706) C Harbinger-N17_DR  DNA/PIF-Harbinger     (792)    853     694   58261 *
  2567   10.2  2.0  0.5  chr1              19092577 19092968 (40485314) + TZF28B            DNA/TcMar-Tc1             1    398  (1216)   58262 *
  3482    6.2 16.7  0.0  chr1              19092967 19093481 (40484801) + TZF28B            DNA/TcMar-Tc1           678   1278   (336)   58263  
   589    8.3  0.0  1.2  chr1              19093477 19093561 (40484721) C TZF28B            DNA/TcMar-Tc1        (1530)     84       1   58264 *
   206   23.6  6.6 11.9  chr1              19093547 19093561 (40484721) C hAT-N142_DR       DNA/hAT?              (955)    481     381   58265 *
   521   10.5  0.0  5.8  chr1              19093562 19093652 (40484630) + hAT-N137_DR       DNA/hAT-Ac             2619   2704   (867)   58266  
   501   16.3  6.7  6.7  chr1              19093564 19093727 (40484555) + EnSpm-N37_DR      DNA/CMC-EnSpm           382    545  (6102)   58267 *
   735   14.6 11.2  3.2  chr1              19093723 19093927 (40484355) C Mariner-N38_DR    DNA/TcMar-Tc1         (297)    250      30   58268  
   322   12.7  3.6  0.0  chr1              19093879 19093933 (40484349) + EnSpm-N2_DR       DNA/CMC-EnSpm          3071   3127   (888)   58269 *
   202   11.1  2.8  0.0  chr1              19093902 19093937 (40484345) C Merlin-1_DR       DNA/Merlin           (8856)   1671    1635   58270 *
   631    1.3  0.0  0.0  chr1              19094200 19094274 (40484008) C tRNA-Ile-ATT      tRNA                    (2)     75       1   58271  
   286   28.1  0.0  1.2  chr1              19094204 19094286 (40483996) C tRNA-1_DRe        Satellite            (1304)    299     218   58272 *
   211    7.9  7.9  0.0  chr1              19095759 19095796 (40482486) C hAT-N68_DR        DNA/hAT-Ac              (0)   3032    2992   58273 *
   518   24.5  6.1  4.5  chr1              19095786 19096046 (40482236) + hAT-N126B_DR      DNA/hAT-Ac               61    325   (275)   58274  
  1296   12.9 20.1  4.8  chr1              19096048 19096506 (40481776) C hAT-N22C_DR       DNA/hAT-Ac            (346)    348       1   58275  
  1482   13.9  2.1  3.9  chr1              19096690 19096980 (40481302) C HarbingerN7_DR    DNA/PIF-Harbinger     (192)    286       1   58276  
   275   23.9 10.6  2.0  chr1              19096993 19097086 (40481196) + IS3EU-3_DR        DNA/IS3EU              2397   2498  (7188)   58277 *
   296   29.5  0.0  0.0  chr1              19097012 19097089 (40481193) C DNA-N37_DR        DNA                   (516)    151      74   58278  
   260   12.7  3.6  0.0  chr1              19097261 19097315 (40480967) + hAT-N129_DR       DNA/hAT-Ac              511    567   (197)   58279  
  2975    4.1  0.0  0.3  chr1              19097359 19097728 (40480554) + Merlin-N1_DR      DNA/Merlin                1    369     (0)   58280  
   594   16.5  2.7  1.6  chr1              19097753 19097886 (40480396) + hAT-N129_DR       DNA/hAT-Ac              647    764     (0)   58281  
   246   13.9  0.0  0.0  chr1              19099257 19099299 (40478983) C ASAT_CY           Satellite               (1)    261     219   58282  
  2040   14.6 17.1  0.7  chr1              19099453 19099971 (40478311) + DNA4-1B_DR        DNA/Sola-2                1    604    (10)   58283  
   299   10.9 17.9  5.0  chr1              19099899 19100004 (40478278) C Helitron-1_DR     RC/Helitron         (14945)  11355   11237   58284 *
  2714   11.4  4.1  0.2  chr1              19100237 19100674 (40477608) + HATN10_DR         DNA/hAT-Ac                1    455     (0)   58285  
   274   20.9  4.5  0.0  chr1              19100625 19100691 (40477591) C CryptonV-N1_DR    DNA/Crypton-V        (5228)   4823    4754   58286 *
   207   17.8  0.0  0.0  chr1              19102257 19102301 (40475981) + ASAT_CY           Satellite               218    262     (0)   58287  
  2700   10.9 29.5  3.2  chr1              19102361 19103007 (40475275) C hAT-N23_DR        DNA/hAT-Ac              (0)   1738     927   58288  
  3486   10.0  5.8  0.4  chr1              19103008 19103537 (40474745) C hAT-N23_DR        DNA/hAT-Ac           (1179)    559       1   58288  
   315    8.3  4.6  7.7  chr1              19104912 19104980 (40473302) + REX1-2_DR         LINE/Rex-Babar         3287   3348    (14)   58289  
   819    6.4 49.5  0.0  chr1              19105992 19106193 (40472089) C hAT-N126B_DR      DNA/hAT-Ac              (0)    600     299   58290 *
  4622   10.0 12.4  0.7  chr1              19106185 19106919 (40471363) + TDR8B             DNA/hAT-Ac              144    963     (0)   58291  
   570   14.1 24.1  3.9  chr1              19107062 19107231 (40471051) C hAT-N126B_DR      DNA/hAT-Ac            (397)    203       1   58290  
   373   16.5  0.9  0.8  chr1              19107829 19107981 (40470301) C L1-53_DR          LINE/L1              (4702)   1744    1626   58292 *
   605   15.2  2.2  0.0  chr1              19107851 19107988 (40470294) + Gypsy-31-LTR_DR   LTR/Gypsy                55    195   (759)   58293  
   535   13.9  7.4  2.6  chr1              19108548 19108695 (40469587) C ASAT_CY           Satellite              (50)    212      58   58294  
   362   11.3  1.4  6.0  chr1              19108708 19108732 (40469550) + EnSpm-6N1_DR      DNA/CMC-EnSpm           901    971  (8265)   58295  
   376    3.8  2.6  6.4  chr1              19108733 19108845 (40469437) C Dada-U6_DR        DNA/Dada             (8060)    903     795   58296 *
   438   10.8  2.2  4.5  chr1              19108768 19108903 (40469379) C DNA8-10_DR        DNA/hAT-Ac           (2324)   1694    1562   58297  
   362   11.3  1.4  6.0  chr1              19108846 19108865 (40469417) + EnSpm-6N1_DR      DNA/CMC-EnSpm           972   1036  (8200)   58295 *
   306   14.1  0.7 16.7  chr1              19108904 19108917 (40469365) C hAT-N21_DR        DNA/hAT-Charlie        (97)   1746    1618   58298  
   447   13.2 23.7  0.7  chr1              19109164 19109277 (40469005) + Nimb-7_DR         LINE/I                 1539   1678   (616)   58299 *
  1074   12.8  4.8  4.2  chr1              19109276 19109463 (40468819) + DNA25TWA2_DR      DNA                       5    193   (609)   58300  
  1684   15.6 15.4  1.4  chr1              19109493 19109947 (40468335) + Nimb-7_DR         LINE/I                 1769   2286     (8)   58299  
  1283   13.5  5.1  1.5  chr1              19110035 19110063 (40468219) C MuDR-2_DR         DNA/MULE-MuDR        (3646)  20287   20250   58301  
  2826    3.6  3.1  0.0  chr1              19110064 19110420 (40467862) + SINE2-3_DR        SINE/tRNA-V-RTE           1    368     (0)   58302  
   350   28.7  4.1  2.7  chr1              19110291 19110437 (40467845) + CryptonV-N5_DR    DNA/Crypton-V          5114   5262 (19275)   58303 *
  1063   17.6  6.2  0.5  chr1              19110582 19110792 (40467490) C TDR19             DNA/hAT-Charlie       (147)    258      36   58304  
   613   23.7 15.6  0.0  chr1              19110640 19110812 (40467470) + hAT-N22B_DR       DNA/hAT-Ac              801   1000   (379)   58305 *
   363   24.9 21.3  2.9  chr1              19110813 19110838 (40467444) + EnSpm-N10_DR      DNA/CMC-EnSpm          6044   6238  (3070)   58306  
   470   27.9  3.0  2.1  chr1              19111097 19111327 (40466955) C Kolobok-N15_DR    DNA/Kolobok             (2)    910     678   58307  
   230   28.8  7.1  0.8  chr1              19111410 19111535 (40466747) C IS3EU-4_DR        DNA/IS3EU            (4516)  10513   10380   58308  
  3413   12.2 11.2  2.9  chr1              19111667 19112265 (40466017) C hAT-N57_DR        DNA/hAT-Ac            (639)    647       1   58309  
   251   14.5  3.6  1.8  chr1              19112266 19112321 (40465961) + hAT-27N1_DR       DNA/hAT-Ac              564    620   (111)   58310  
   351   17.7  0.0  2.6  chr1              19112892 19113007 (40465275) + EnSpm-N1_DR       DNA/CMC-EnSpm          1972   2084   (446)   58311 *
   939   17.7  0.1  1.7  chr1              19112907 19112919 (40465363) C Zisupton-6_DR     DNA/Zisupton         (5573)  16543   16467   58312  
   841    9.4  0.9  0.5  chr1              19112920 19113132 (40465150) C EnSpm-N42_DR      DNA/CMC-EnSpm         (428)    824     611   58313 *
   912   23.4  5.3 10.8  chr1              19112945 19113050 (40465232) + DNA9-3_DR         DNA/MULE-MuDR?         9442   9565  (1814)   58314  
   342   18.4  4.3  2.1  chr1              19113008 19113026 (40465256) + EnSpm-N17_DR      DNA/TcMar              1895   2032  (3161)   58315 *
   555   12.2  0.7  6.1  chr1              19113051 19113189 (40465093) C Kolobok-3_DR      DNA/Kolobok-T2       (3417)   2549    2418   58316 *
   939   17.7  0.1  1.7  chr1              19113133 19113145 (40465137) C Zisupton-6_DR     DNA/Zisupton         (5573)  16466   16371   58312  
   912   23.4  5.3 10.8  chr1              19113190 19113584 (40464698) + DNA9-3_DR         DNA/MULE-MuDR?         9566  10032  (1347)   58314  
   205   13.6  0.0  5.1  chr1              19113531 19113592 (40464690) C Zisupton-6_DR     DNA/Zisupton         (5562)  16554   16496   58317 *
   210   13.7  0.0  0.0  chr1              19113545 19113595 (40464687) C hAT-2n1_DR        DNA/hAT-Charlie       (181)   1029     979   58318  
   202   12.8  5.1  0.0  chr1              19114061 19114099 (40464183) + Merlin-1_DR       DNA/Merlin             7465   7505  (3022)   58319  
   201   10.3  2.4  7.5  chr1              19114076 19114117 (40464165) C Helitron-2_DR     RC/Helitron          (3782)  23630   23591   58320 *
   509   19.3  0.7  1.5  chr1              19115231 19115347 (40462935) + hAT-N147_DR       DNA/hAT-Tip100            1    114   (411)   58321 *
  1659   14.3  2.7  9.8  chr1              19115316 19115464 (40462818) C DNA-8-24_DR       DNA/hAT?              (612)   1171    1049   58322  
  1413   17.4  8.3  7.0  chr1              19115465 19115959 (40462323) + DNA-5-9_DR        DNA/hAT-Tip100            1    501   (172)   58323  
  1006   15.4  6.6  3.6  chr1              19115792 19116033 (40462249) C DNA-8-24_DR       DNA/hAT?             (1294)    489     241   58322 *
  1237   12.4  1.5  1.0  chr1              19116822 19117024 (40461258) C DNA-X-6_DR        DNA                    (19)   1314    1111   58324  
  2126    8.5 12.6  1.2  chr1              19117044 19117425 (40460857) C Mariner-N38_DR    DNA/TcMar-Tc1          (38)    509      85   58325  
  1544   14.2  9.4  4.5  chr1              19117089 19117472 (40460810) C DNAX-25B_DR       DNA/Zisupton         (1889)   1649    1248   58326 *
  1140   10.3  2.0  3.0  chr1              19117414 19117614 (40460668) + DNA9-3_DR         DNA/MULE-MuDR?        10375  10573   (806)   58327 *
  1421    9.9  1.2  2.9  chr1              19117614 19117862 (40460420) + Mariner-N38_DR    DNA/TcMar-Tc1           303    547     (0)   58328  
   329   17.5  6.1  1.9  chr1              19117787 19117814 (40460468) + Merlin-1_DR       DNA/Merlin             2096   2162  (8365)   58329 *
   385   10.3  0.0  0.0  chr1              19117815 19117872 (40460410) C Zisupton-6_DR     DNA/Zisupton        (13125)   8991    8934   58312  
   264   16.0  1.2 11.7  chr1              19117827 19117911 (40460371) C MuDR-2_DR         DNA/MULE-MuDR        (8061)  15872   15796   58330 *
   329   17.5  6.1  1.9  chr1              19117873 19117885 (40460397) + Merlin-1_DR       DNA/Merlin             2163   2198  (8329)   58329  
  1805   14.0 12.7  0.2  chr1              19117891 19118277 (40460005) C HATN10B_DR        DNA/hAT-Ac              (0)    608     174   58331  
   207   14.3  0.0  0.0  chr1              19119669 19119703 (40458579) C EnSpm1_DR         DNA/CMC-EnSpm        (2901)   6587    6553   58332  
   533    7.1  0.0  0.0  chr1              19119909 19119976 (40458306) C piggyBac-N13B_DR  DNA/PiggyBac          (392)   1009     942   58333  
  3281   15.1  7.4  1.9  chr1              19119977 19120677 (40457605) C HAT1N_DR          DNA/hAT-Ac              (0)    965     227   58334  
  2929    6.6  3.7  0.0  chr1              19120678 19121056 (40457226) + HarbingerN6_DR    DNA/PIF-Harbinger         1    393     (0)   58335  
  1362   12.5  0.8 13.5  chr1              19121057 19121315 (40456967) C HAT1-N1B_DR       DNA/hAT-Ac            (509)    230       1   58336  
   535   12.9 29.1  0.5  chr1              19121318 19121465 (40456817) C HATN8_DR          DNA/Zisupton           (65)    190       1   58337  
   414   18.6  0.0  1.2  chr1              19121505 19121591 (40456691) C HATN8_DR          DNA/Zisupton          (141)    114      29   58338  
   268   25.6  0.0  4.3  chr1              19121518 19121615 (40456667) C piggyBac-N13B_DR  DNA/PiggyBac          (541)    860     767   58333 *
   536   12.4 15.9  0.0  chr1              19121805 19121917 (40456365) C HATN8_DR          DNA/Zisupton          (124)    131       1   58339  
   295   17.8  6.8  0.0  chr1              19121918 19121947 (40456335) C hAT-N35B_DR       DNA/hAT-Ac           (1002)    610     576   58340 *
   559   18.8 16.8  0.0  chr1              19121926 19122074 (40456208) C HATN8_DR          DNA/Zisupton           (74)    181       8   58341  
   207   28.2  2.3  3.5  chr1              19123834 19123844 (40454438) + L1-60_DR          LINE/L1                 281    290  (5387)   58342  
  1451    9.7  0.0  0.0  chr1              19123845 19124039 (40454243) C hAT-N66B_DR       DNA/hAT-Charlie         (0)    195       1   58343  
 10904    8.1  4.1  1.2  chr1              19124397 19125952 (40452330) + TZF28B            DNA/TcMar-Tc1             1   1600    (14)   58344  
   285   23.0  0.0  5.4  chr1              19126000 19126077 (40452205) + DNA-X-8_DR        DNA                     178    251   (661)   58345  
   232   19.4 12.2  2.5  chr1              19126184 19126257 (40452025) + DNA-X-8_DR        DNA                     562    642   (270)   58346  
   959   23.6 16.4  3.5  chr1              19126260 19126637 (40451645) + Harbinger-8N2_DR  DNA/PIF-Harbinger         1    425   (123)   58347  
  2088   12.2  2.9  0.3  chr1              19126794 19127138 (40451144) C piggyBac-N18_DR   DNA/PiggyBac            (0)    654     301   58348  
  2189    9.6  2.8  3.9  chr1              19127140 19127499 (40450783) + BEL-67_DR-LTR     LTR/Pao                   3    358     (0)   58349  
  1544   14.5  4.6  2.9  chr1              19127500 19127800 (40450482) C piggyBac-N18_DR   DNA/PiggyBac          (348)    306       1   58350  
   249   16.7 22.6  0.0  chr1              19127838 19127921 (40450361) + TDR16             DNA/Merlin              210    312     (1)   58351  
   645   25.9  5.0 11.7  chr1              19128863 19129199 (40449083) + hAT-N177_DR       DNA/hAT-Tip100          275    591   (379)   58352  
   618   12.5  9.3  2.7  chr1              19129413 19129443 (40448839) + Merlin-1_DR       DNA/Merlin             1099   1138  (9389)   58353  
  2937   10.8 38.5  0.2  chr1              19129444 19130291 (40447991) + DNA-X-4_DR        DNA                       2   1397    (12)   58354  
   322   15.7 26.1  2.2  chr1              19130221 19130331 (40447951) C DNA-X-4B_DR       DNA                    (27)    394     258   58355 *
   209   14.3 12.2  0.0  chr1              19130323 19130371 (40447911) + DNA-1-8_DR        DNA                     818    872   (689)   58356 *
  1851   12.8  5.3  0.3  chr1              19130803 19131161 (40447121) C DNA-2-30B_DR      DNA                     (0)    413      37   58357  
  1342   16.4  6.0 11.5  chr1              19131215 19131270 (40447012) + CryptonV-2_DR     DNA/Crypton-V         20777  20813   (998)   58358  
  2073   10.5 10.7  0.8  chr1              19131271 19131607 (40446675) + SINE2-4_DR        SINE/tRNA-V-RTE           2    371     (0)   58359  
   725   18.9  0.0  7.1  chr1              19131470 19131634 (40446648) + Penelope-1_DR     LINE/Penelope          3733   3886   (560)   58360 *
  2865    7.4 11.3  0.0  chr1              19132240 19132725 (40445557) + TDR7              DNA                       1    541     (0)   58361  
   230   13.2  0.0  0.0  chr1              19132695 19132732 (40445550) + Zisupton-3_DR     DNA/Zisupton           4148   4185  (3770)   58362 *
  2745   11.4  0.4  3.2  chr1              19133314 19133794 (40444488) C EnSpm-N21_DR      DNA/CMC-EnSpm           (0)    479      12   58363  
   421   14.1  3.2  2.1  chr1              19133977 19134070 (40444212) + hAT-N164_DR       DNA/hAT-Tip100          854    948  (1092)   58364  
   736   16.5  1.8  3.1  chr1              19134088 19134250 (40444032) + DNA-2-32_DR       DNA/CMC-EnSpm?         5232   5392  (3390)   58365  
   288    9.6  5.8  0.0  chr1              19134210 19134261 (40444021) C DNA-2-32_DR       DNA/CMC-EnSpm?       (3562)   5220    5166   58366 *
   880   15.1  7.0  7.5  chr1              19134251 19134465 (40443817) C Mariner-N38_DR    DNA/TcMar-Tc1         (111)    436     223   58367 *
  1024   12.5  9.3  1.8  chr1              19134464 19134667 (40443615) + DNA-8-24_DR       DNA/hAT-Tip100          489    707  (1076)   58368  
   215    7.1  0.0  0.0  chr1              19134643 19134670 (40443612) C MuDR-2_DR         DNA/MULE-MuDR       (17124)   6809    6782   58369 *
   476    9.3 13.9  6.5  chr1              19134668 19134782 (40443500) C CryptonV-3_DR     DNA/Crypton-V       (22333)   1120     998   58370 *
  1086   18.7  6.1  5.4  chr1              19134696 19134793 (40443489) + EnSpm-N11_DR      DNA/CMC-EnSpm          1464   1563  (3790)   58371  
  2606    8.0  1.1  2.2  chr1              19134794 19135163 (40443119) + SINE2-3_DR        SINE/tRNA-V-RTE           1    366     (2)   58372  
   402   20.8  0.0  6.9  chr1              19135059 19135182 (40443100) + CryptonV-N5_DR    DNA/Crypton-V          4404   4519 (20018)   58373 *
   260   24.0  2.6  3.9  chr1              19135136 19135157 (40443125) C ENSPM-6_DR        DNA/CMC-EnSpm       (18530)  14086   14012   58374 *
   276   17.3  0.0  6.9  chr1              19135146 19135207 (40443075) C Mariner-N38_DR    DNA/TcMar-Tc1         (488)     59       2   58367 *
   293   16.7  3.7  0.0  chr1              19135158 19135211 (40443071) + EnSpm-N13_DR      DNA/CMC-EnSpm          8120   8175 (13974)   58375  
  1232   15.0  0.7  7.4  chr1              19135407 19135680 (40442602) C CryptonV-N6_DR    DNA/Crypton-V         (272)    290      34   58376  
  1474    8.5  0.0  0.0  chr1              19136923 19137111 (40441171) C TDR3B             DNA/hAT-Charlie         (4)    189       1   58377  
  1003   14.3 24.1  0.4  chr1              19137515 19137738 (40440544) + Harbinger-N32_DR  DNA/PIF-Harbinger         2    278   (128)   58378  
   273   28.2  7.7  0.0  chr1              19137782 19137859 (40440423) + TC1DR3            DNA/TcMar-Tc1             1     84  (1141)   58379  
   648   19.6  9.5  0.0  chr1              19137900 19138047 (40440235) + TC1DR3            DNA/TcMar-Tc1           563    724   (501)   58380  
  1632    8.6  0.0  0.0  chr1              19138159 19138390 (40439892) C DNA13TA1a_DR      DNA/TcMar-Tc1          (86)    232       1   58381  
   220   12.9  0.0  0.0  chr1              19138395 19138425 (40439857) C DNA2-16_DR        DNA                 (18020)     31       1   58382  
   539   16.9 19.1  0.0  chr1              19138426 19138561 (40439721) + TC1DR3            DNA/TcMar-Tc1           730    891   (334)   58383  
  3052   16.4  9.7  4.9  chr1              19138698 19139440 (40438842) C Kolobok-N1_DR     DNA/Kolobok-T2?         (0)    799      23   58384  
  3262   12.2 19.7  0.8  chr1              19140371 19141020 (40437262) C TDR13             DNA                     (0)    772       1   58385  
   271   16.5  2.4  3.2  chr1              19141499 19141623 (40436659) + Merlin-2_DR       DNA/Merlin             9497   9620  (4301)   58386 *
  1358   19.8 13.6  2.1  chr1              19141503 19141521 (40436761) C EnSpm-6N1_DR      DNA/CMC-EnSpm        (2645)   6591    6567   58387  
   319   12.7  0.0  3.5  chr1              19141528 19141617 (40436665) + EnSpm-N34_DR      DNA/CMC-EnSpm           419    505   (585)   58388  
   308   12.2  1.8  4.0  chr1              19141618 19141642 (40436640) C DNA-8-24_DR       DNA/hAT-Tip100        (305)    247      56   58389  
  1358   19.8 13.6  2.1  chr1              19141643 19142019 (40436263) C EnSpm-6N1_DR      DNA/CMC-EnSpm        (2645)   6566    6046   58387 *
  1487   17.8 11.2  7.1  chr1              19141672 19142065 (40436217) + EnSpm-15_DR       DNA/CMC-EnSpm          8989   9397  (2057)   58390 *
  2025   12.5 10.4  0.0  chr1              19141685 19142019 (40436263) C HE1_DR1           SINE/tRNA-V-RTE        (28)    374       5   58391  
   987   19.5  8.2 18.3  chr1              19142020 19142305 (40435977) C DNA8-10_DR        DNA/hAT-Ac           (1831)   2186    1619   58392  
   286    4.5  0.0 15.4  chr1              19142231 19142335 (40435947) + CryptonV-N5_DR    DNA/Crypton-V          8432   8522 (16015)   58393 *
   346    4.0  0.0  4.0  chr1              19142247 19142324 (40435958) C EnSpm-6N1_DR      DNA/CMC-EnSpm        (8229)   1007     933   58394  
   319   14.0  4.0  1.0  chr1              19142325 19142345 (40435937) + EnSpm1_DR         DNA/CMC-EnSpm          1340   1441  (8047)   58395  
   674   10.4 11.2  0.0  chr1              19142350 19142474 (40435808) + DNA11TA1B_DR      DNA/CMC-EnSpm             4    142    (61)   58396  
   300    8.7  0.0  0.0  chr1              19142532 19142577 (40435705) C hAT-N122_DR       DNA/hAT-Ac            (531)     46       1   58397  
   983   10.9  1.8  0.0  chr1              19142692 19142856 (40435426) + DNA11TA1B_DR      DNA/CMC-EnSpm            24    191    (12)   58398  
   900   10.3  5.1  1.2  chr1              19143124 19143281 (40435001) C TE-X-7_DR         LINE?/Penelope?         (0)    839     676   58399  
   206   14.3  2.9  0.0  chr1              19143285 19143319 (40434963) + TE-X-7_DR         LINE?/Penelope?         658    693   (146)   58400  
   282   16.3  0.0  1.4  chr1              19143836 19143913 (40434369) + EnSpm-N48_DR      DNA/CMC-EnSpm          1746   1782  (1796)   58401  
   233   18.4  1.3  5.6  chr1              19143868 19143942 (40434340) C Rex1-31_DRe       LINE/Rex-Babar        (413)   3120    3049   58402 *
   385   14.8  0.0  0.0  chr1              19144033 19144113 (40434169) + EnSpm-N48_DR      DNA/CMC-EnSpm          1876   1956  (1622)   58403 *
  1203    6.9  0.0  0.4  chr1              19144043 19144377 (40433905) + (TAGA)n           Simple_repeat             1    333     (0)   58404  
   368   25.8 14.0  1.4  chr1              19144077 19144445 (40433837) + Polinton-4_DR     DNA/Maverick          12410  12845  (7442)   58405 *
  1166    8.3  0.0  2.2  chr1              19144222 19144522 (40433760) + (CAGA)n           Simple_repeat             1    294     (0)   58406  
   227   24.4  1.2  0.0  chr1              19144459 19144475 (40433807) C EnSpm-N61_DR      DNA/CMC-EnSpm        (1739)   2394    2354   58407 *
   286    5.7  0.0  0.0  chr1              19144476 19144528 (40433754) + ERV1-7_DR-I       LTR/ERV1               2023   2075  (4628)   58408  
   227   24.4  1.2  0.0  chr1              19144529 19144544 (40433738) C EnSpm-N61_DR      DNA/CMC-EnSpm        (1739)   2353    2308   58407  
   439   21.4  0.0  0.0  chr1              19145347 19145449 (40432833) C ANGEL             DNA/hAT                (16)    293     191   58409  
   289   27.5  1.4  2.8  chr1              19145450 19145492 (40432790) + ANGEL             DNA/Kolobok              17    160   (149)   58410  
   206   14.3  0.0  2.9  chr1              19145508 19145518 (40432764) + DNA6-1_DR         DNA/hAT-hAT5            143    152   (997)   58411  
   219    1.7  0.0  0.0  chr1              19145519 19145548 (40432734) + HATN12_DR         DNA/hAT-Ac                1     30   (593)   58412  
   337   13.3 25.0  3.5  chr1              19145557 19145696 (40432586) + CryptonV-N4_DR    DNA/Crypton-V          4932   5100  (8393)   58413 *
   355   10.4 25.2  2.5  chr1              19145599 19145697 (40432585) + Merlin-1_DR       DNA/Merlin             2059   2179  (8348)   58414 *
   420    7.8  3.1  0.0  chr1              19145631 19145694 (40432588) + hAT-N164_DR       DNA/hAT-Tip100         1290   1355   (685)   58415 *
   978   17.7 16.9  1.6  chr1              19145690 19146114 (40432168) + hAT-N129_DR       DNA/hAT-Ac               55    762     (2)   58416  
   319   12.6 24.2  3.7  chr1              19145695 19145712 (40432570) + Kolobok-4_DR      DNA/Kolobok-T2         3402   3509  (3122)   58417 *
  4269   11.4 14.6  3.5  chr1              19146131 19146987 (40431295) + hAT-N34_DR        DNA/hAT-Ac                1    949     (0)   58418  
   249   23.9  0.0  1.4  chr1              19146988 19147043 (40431239) C ENSPM-6_DR        DNA/CMC-EnSpm       (24908)   7708    7654   58419 *
   272   15.7  0.0  0.0  chr1              19146992 19147042 (40431240) C ANGEL             DNA/hAT               (258)     51       1   58409  
   237   18.0  5.4  2.6  chr1              19147043 19147060 (40431222) C hAT-N134_DR       DNA/hAT?              (268)    792     722   58420  
   265   22.3  1.2  4.9  chr1              19147721 19147805 (40430477) + TDR7              DNA                       1     82   (459)   58421  
   652   14.2  0.0  0.0  chr1              19148026 19148138 (40430144) C DNA11TA1_DR       DNA/CMC-EnSpm           (9)    194      82   58422  
   872   17.7  1.1  2.8  chr1              19148229 19148408 (40429874) C SINE2-1_DR        SINE/tRNA              (15)    183       7   58423  
   938   12.9  0.0  8.2  chr1              19148556 19148740 (40429542) + P-N2_DR           DNA/P                     1    171  (1076)   58424  
   244   12.3  1.9  8.0  chr1              19148687 19148792 (40429490) + DNA6-6_DR         DNA                    7316   7415  (3866)   58425 *
   276   13.2  0.0  5.3  chr1              19148716 19148727 (40429555) C EnSpm-N42_DR      DNA/CMC-EnSpm         (417)    835     760   58426  
   310    7.3  0.0  0.0  chr1              19148728 19148795 (40429487) + Gypsy123-I_DR     LTR/Gypsy               571    638  (4776)   58427 *
   345    3.3  0.0  0.0  chr1              19148736 19148795 (40429487) C Merlin-1_DR       DNA/Merlin           (8908)   1619    1560   58428  
   304   17.9  0.0  1.2  chr1              19148740 19148793 (40429489) + DNA7-N1_DR        DNA/Zisupton           1221   1273  (9144)   58429 *
  9523    1.7  0.0  0.3  chr1              19148794 19149908 (40428374) + hAT-N165B_DR      DNA/hAT-Ac                1   1064     (0)   58430  
   250   17.7  2.3  3.5  chr1              19149835 19149922 (40428360) + EnSpm-N40B_DR     DNA/CMC-EnSpm          4677   4763   (744)   58431 *
   258   18.1  3.5  2.3  chr1              19149856 19149940 (40428342) C CryptonV-3_DR     DNA/Crypton-V       (15195)   8258    8173   58432 *
  2305   12.0 10.3 10.9  chr1              19149908 19150468 (40427814) + hAT-N35C_DR       DNA/hAT-Ac              930   1487   (104)   58433  
   443   17.8  2.9  1.0  chr1              19150469 19150570 (40427712) + DNA8-3_DR         DNA/hAT-Tip100            1    104  (1283)   58434  
   246   21.7 11.7  1.9  chr1              19150527 19150620 (40427662) C hAT-N104_DR       DNA/hAT-Tip100        (199)    331     229   58435 *
   320   24.6 11.3  1.5  chr1              19150560 19150683 (40427599) + DNA8-3B_DR        DNA/hAT-Tip100         1572   1707     (0)   58436  
   517    9.0  0.0  0.0  chr1              19150695 19150772 (40427510) + P-N2_DR           DNA/P                   561    638   (609)   58437  
   603    9.2  7.5  0.8  chr1              19150795 19150914 (40427368) + P-N2_DR           DNA/P                   791    918   (329)   58438  
 10204    3.7  0.5  0.1  chr1              19150917 19152145 (40426137) + LOOPERN1_DR       DNA/Kolobok-T2            1   1234     (0)   58439  
  1597   10.9 12.7  1.5  chr1              19152146 19152452 (40425830) + P-N2_DR           DNA/P                   907   1247     (0)   58440  
   915   11.0  8.4  4.5  chr1              19152463 19152653 (40425629) + DNA11TA1B_DR      DNA/CMC-EnSpm             6    203     (0)   58441  
   439   23.7  1.8 15.0  chr1              19152654 19152732 (40425550) C Zisupton-7_DR     DNA/Zisupton         (7192)   9870    9645   58442  
   219   22.6  1.5  4.8  chr1              19152683 19152747 (40425535) + Polinton-4_DR     DNA/Maverick          17080  17142  (3145)   58443 *
   212    9.8  2.4  0.0  chr1              19152722 19152762 (40425520) + Helitron-2_DR     RC/Helitron            6981   7022 (20390)   58444 *
  1366   16.4 21.4  1.8  chr1              19153050 19153508 (40424774) + Mariner-N38_DR    DNA/TcMar-Tc1             1    547     (0)   58445  
   219   20.0  8.3  0.0  chr1              19153456 19153515 (40424767) C Helitron-N3_DR    RC/Helitron          (1418)   1598    1534   58446 *
   255   11.1  0.0  0.0  chr1              19153480 19153515 (40424767) C hAT-N21B_DR       DNA/hAT-Ac            (558)    743     708   58447  
  1667    7.2  1.3  1.3  chr1              19154065 19154303 (40423979) + TDR20             DNA/Merlin                1    239     (0)   58448  
   221    4.6  3.5  0.0  chr1              19154448 19154504 (40423778) C CryptonV-N4_DR    DNA/Crypton-V       (11025)   2468    2417   58449  
  1023   13.9 14.9  0.0  chr1              19155195 19155384 (40422898) + L1-49_DR          LINE/L1                5273   5491   (284)   58450  
  1907   14.1  3.1  7.5  chr1              19155385 19155829 (40422453) C HATN1_DR          DNA/hAT                 (0)    427       1   58451  
   726   16.0 15.9  2.8  chr1              19155830 19156085 (40422197) + L1-49_DR          LINE/L1                5483   5771     (4)   58450  
   200   28.4  8.1  0.0  chr1              19156901 19156974 (40421308) C Polinton-3_DR     DNA/Maverick          (553)  18065   17986   58452  
   301   26.6  0.0  2.1  chr1              19157462 19157557 (40420725) + Kolobok-N10_DR    DNA/Kolobok             344    437   (206)   58453  
   222   24.5 15.7  0.0  chr1              19157574 19157675 (40420607) C Kolobok-N10_DR    DNA/Kolobok           (495)    148      31   58454  
   514    6.2 24.7  0.0  chr1              19157700 19157780 (40420502) + hAT-N180_DR       DNA/hAT?                  2    102  (1049)   58455  
  1155   10.2  3.0  3.0  chr1              19157781 19157983 (40420299) + DNA11TA1_DR       DNA/CMC-EnSpm             1    203     (0)   58456  
  5788    8.1 12.5  1.8  chr1              19157984 19158934 (40419348) + hAT-N180_DR       DNA/hAT?                101   1151     (0)   58457  
  1050   15.1 14.9  1.1  chr1              19159546 19159777 (40418505) + DNAX-18_DR        DNA/Merlin                1    265   (493)   58458  
  3352    5.1  1.3  0.2  chr1              19159778 19160230 (40418052) + DNA-6-N4_DR       DNA/IS3EU                 1    458  (3419)   58459  
   342   14.5  0.0  0.0  chr1              19160233 19160294 (40417988) + DNA-6-N4_DR       DNA/IS3EU               759    820  (3057)   58460  
  5003   10.6  9.1  1.1  chr1              19160552 19161398 (40416884) + LOOPERN4_DR       DNA/Kolobok-T2            4    917     (0)   58461  
   382    9.1  0.0  0.0  chr1              19162168 19162222 (40416060) C DNA-X-2B_DR       DNA                     (1)    438     384   58462 *
   978    8.8  0.0  0.0  chr1              19162220 19162344 (40415938) C DNA-X-2B_DR       DNA                   (314)    125       1   58462  
   210   30.9  4.9  0.0  chr1              19162845 19163129 (40415153) + IS3EU-1N1_DR      DNA/IS3EU               695    993   (995)   58463  
   377    9.1  3.0  0.0  chr1              19163411 19163476 (40414806) C DNA-8-8_DR        DNA/hAT-Charlie      (1057)     68       1   58464  
   747   11.3  4.9  0.0  chr1              19164672 19164813 (40413469) C Merlin-N3_DR      DNA/Merlin             (11)    244      96   58465  
  2008    5.0  4.6  1.4  chr1              19164898 19165180 (40413102) C TDR1              DNA/TcMar-Tc1         (377)    859     568   58466  
  1719   17.9 17.3  3.4  chr1              19165183 19165701 (40412581) + DNA-5-4_DR        DNA                     484   1072     (0)   58467  
   454   11.2  2.7 11.8  chr1              19165702 19165810 (40412472) C Merlin-N3_DR      DNA/Merlin            (155)    100       1   58468  
   329   12.0  0.0  0.0  chr1              19165814 19165863 (40412419) C hAT-N21B_DR       DNA/hAT-Ac            (164)   1137    1088   58469  
   445   22.9 14.0  3.5  chr1              19165907 19166141 (40412141) C hAT-N21B_DR       DNA/hAT-Ac            (332)    969     711   58469  
   424   12.1  0.0  0.0  chr1              19166707 19166805 (40411477) C EnSpm-7_DR        DNA/CMC-EnSpm        (3842)   7192    7094   58470 *
   470    4.2  0.0  0.0  chr1              19166720 19166838 (40411444) + ERV1-N3-I_DR      LTR/ERV1               3623   3741   (850)   58471  
   233    0.0  6.2  0.0  chr1              19166797 19166844 (40411438) C hAT-N182_DR       DNA/hAT-Ac           (1171)    789     739   58472 *
  7449    9.6  5.1  1.4  chr1              19167412 19168525 (40409757) + TDR8              DNA/PIF-Harbinger         1   1155     (0)   58473  
   385   29.2  0.0  6.1  chr1              19168388 19168544 (40409738) C Helitron-1_DR     RC/Helitron         (21240)   5060    4913   58474 *
  2300   10.4  5.1  0.0  chr1              19168730 19169084 (40409198) + HE1_DR1           SINE/tRNA-V-RTE           2    374    (28)   58475  
   891   15.6  4.9  2.1  chr1              19168955 19169138 (40409144) + IS3EU-4_DR        DNA/IS3EU              9120   9308  (5721)   58476 *
   210   21.5  0.0  3.6  chr1              19170484 19170541 (40407741) C Ginger1-1_DR      DNA/Ginger-1         (1040)   3492    3437   58477  
   267   27.8  0.0  6.0  chr1              19170585 19170672 (40407610) C Kolobok-N2B_DR    DNA/Kolobok-T2        (629)    561     479   58478 *
   768   25.3  8.5  4.1  chr1              19170613 19170917 (40407365) C hAT-N57_DR        DNA/hAT-Ac            (700)    586     269   58479  
   405   29.6  5.3  7.8  chr1              19170786 19171049 (40407233) C hAT-N81_DR        DNA/hAT-Charlie       (429)    399     142   58480 *
   217   15.7  3.8  3.8  chr1              19171274 19171326 (40406956) + hAT5-N2_DR        DNA/hAT-hAT5           1121   1173  (1412)   58481 *
  2162    8.3  2.4 10.1  chr1              19171291 19171704 (40406578) C Mariner-N38_DR    DNA/TcMar-Tc1           (0)    547     163   58482  
  1062   14.0  2.9  3.3  chr1              19171707 19171950 (40406332) + Gypsy-234_DR-LTR  LTR/Gypsy?              478    720     (0)   58483  
   263    0.0  0.0  2.9  chr1              19171951 19171981 (40406301) C Mariner-N38_DR    DNA/TcMar-Tc1         (378)    169     140   58482  
 48942    3.7  1.4  1.3  chr1              19171982 19178169 (40400113) + DIRS-18_DR        LTR/DIRS                  1   6192     (0)   58484  
   887    8.3  3.7  1.4  chr1              19178170 19178301 (40399981) C Mariner-N38_DR    DNA/TcMar-Tc1         (412)    135       1   58482  
   766   12.5  3.9  1.9  chr1              19178168 19178322 (40399960) + CryptonV-N4_DR    DNA/Crypton-V          4960   5117  (8376)   58485 *
   487   20.6  7.9  0.0  chr1              19178488 19178613 (40399669) C EnSpm-N6_DR       DNA/CMC-EnSpm?          (0)    346     211   58486 *
  1432   10.7  0.0  0.0  chr1              19178608 19178812 (40399470) + TDR19C            DNA/hAT-Charlie         192    396     (0)   58487  
   614   16.1  8.3  0.7  chr1              19178819 19178962 (40399320) C EnSpm-N6_DR       DNA/CMC-EnSpm?        (182)    164      10   58486  
  4213    9.5 21.2  0.0  chr1              19180097 19180845 (40397437) + LOOPERN4_DR       DNA/Kolobok-T2            3    910     (7)   58488  
  1096   15.4  5.9  5.3  chr1              19181399 19181682 (40396600) + DIRS-1-LTR_DR     LTR/Ngaro               350    621     (1)   58489  
  1896   10.6 15.0  4.5  chr1              19181683 19182005 (40396277) C LOOPERN3B_DR      DNA/Kolobok-T2        (689)    360       1   58490  
   941   14.6  1.8  0.6  chr1              19183308 19183472 (40394810) + LOOPERN6B_DR      DNA/Kolobok-T2?         544    710    (86)   58491  
   324   13.0  0.0  0.0  chr1              19183472 19183517 (40394765) + Merlin-1_DR       DNA/Merlin             9051   9096  (1431)   58492 *
   454   23.2  7.1  0.8  chr1              19183532 19183657 (40394625) + DNA-AT-1_DR       DNA                     244    377    (15)   58493  
   408   22.9  1.8  1.8  chr1              19183562 19183672 (40394610) C Zisupton-6_DR     DNA/Zisupton         (2226)  19890   19780   58494 *
  3464   10.4  4.0  4.3  chr1              19183695 19184276 (40394006) + TDR22             DNA                     676   1255     (0)   58495  
   308    6.3  5.1  0.0  chr1              19184719 19184797 (40393485) C DNA-8-7_DR        DNA/hAT-Tip100         (36)   1013     931   58496  
   228   10.3  0.0  0.0  chr1              19184738 19184805 (40393477) C EnSpm-N44_DR      DNA/CMC-EnSpm        (1706)   6946    6879   58497 *
   284   11.0  1.4  0.0  chr1              19184749 19184821 (40393461) + Helitron-N3B_DR   RC/Helitron            5084   5157  (1447)   58498  
   263   13.7  2.0  4.1  chr1              19184822 19184847 (40393435) C Merlin-1_DR       DNA/Merlin           (8298)   2229    2133   58499  
   353   18.3 11.0  0.0  chr1              19185003 19185018 (40393264) C EnSpm-N36_DR      DNA/CMC-EnSpm         (899)   2326    2302   58500  
   597    9.5 12.6  0.0  chr1              19185019 19185113 (40393169) C TDR3B             DNA/hAT-Charlie         (0)    193      87   58501 *
  1395   15.3 14.8  3.1  chr1              19185110 19185514 (40392768) + L1-44_DR          LINE/L1                5424   5874    (10)   58502  
   456   26.3  6.7  1.3  chr1              19185465 19185504 (40392778) C DNA8-26_DR        DNA                  (2832)   1698    1541   58503 *
   820    9.1  0.0  0.0  chr1              19185505 19185614 (40392668) C TDR3B             DNA/hAT-Charlie        (83)    110       1   58504  
   392   28.2  2.5  0.8  chr1              19185510 19185627 (40392655) C Helitron-2_DR     RC/Helitron         (17927)   9485    9366   58505 *
   293    2.8  0.0  0.0  chr1              19186008 19186067 (40392215) + DNA-N4_DR         DNA                     659    718   (324)   58506  
   227    6.2  0.0  0.0  chr1              19186015 19186078 (40392204) C Polinton-1_DR     DNA/Maverick          (822)  17663   17600   58507 *
   387    3.0  0.0  0.0  chr1              19186023 19186122 (40392160) C ERV1-N3-I_DR      LTR/ERV1              (889)   3702    3603   58508  
   258   13.1  0.0  2.9  chr1              19186067 19186137 (40392145) C IS3EU-1_DR        DNA/IS3EU            (6733)   1971    1903   58509 *
   377   30.1  7.8  1.1  chr1              19186545 19186789 (40391493) C EnSpm-N47_DR      DNA/CMC-EnSpm?        (486)   2531    2271   58510 *
   459   21.3  5.4  4.7  chr1              19186657 19186804 (40391478) + ASAT_CY           Satellite                 1    149   (113)   58511  
   201   28.3  0.0  0.0  chr1              19186993 19187038 (40391244) + SAT-2_DR          Satellite                48     93    (91)   58512  
  4698   13.0 13.1  2.2  chr1              19187056 19187978 (40390304) C Harbinger-4N1_DR  DNA/PIF-Harbinger       (0)   1021       1   58513  
   911   11.9  0.7  0.7  chr1              19188007 19188141 (40390141) C Harbinger-4N1_DR  DNA/PIF-Harbinger      (55)    966     832   58514  
   396   23.7  4.3  0.0  chr1              19189153 19189245 (40389037) + SAT-2_DR          Satellite                83    179     (5)   58512 *
   603   25.3  6.1  1.2  chr1              19189235 19189398 (40388884) C Harbinger-N10_DR  DNA/PIF-Harbinger       (0)    328     157   58515  
   860   22.9  1.4  0.6  chr1              19189412 19190232 (40388050) + SAT-2_DR          Satellite                 1    828     (1)   58516 *
   989   11.3  0.5 13.7  chr1              19190231 19190445 (40387837) C DNA8-3C_DR        DNA/hAT-Tip100          (0)    305     116   58517  
   686   27.4  1.6  0.1  chr1              19190469 19190833 (40387449) + SAT-2_DR          Satellite                 1    370     (0)   58518  
  1793    8.2  5.3  0.0  chr1              19190834 19191078 (40387204) C DNA-5-6_DR        DNA/hAT                 (0)   1229     972   58519  
   459   18.1  7.3  4.4  chr1              19191069 19191178 (40387104) + SAT-2_DR          Satellite                43    155    (29)   58520 *
   212   25.9  4.4  7.1  chr1              19191548 19191705 (40386577) + hAT-N137_DR       DNA/hAT-Ac             3417   3570     (1)   58521  
   286   24.0 14.8  2.3  chr1              19192436 19192550 (40385732) C Harbinger-N33_DR  DNA/PIF-Harbinger     (174)   1026     898   58522 *
  4052    7.1  8.6  0.0  chr1              19192453 19193012 (40385270) C TDR8B             DNA/hAT-Ac            (355)    608       1   58523  
   483   25.8  2.2  7.3  chr1              19193013 19193210 (40385072) C EnSpm-7_DR        DNA/CMC-EnSpm        (1667)   9367    9181   58524 *
  1299   16.5  0.5  0.0  chr1              19193011 19193234 (40385048) + ANGEL             DNA/Kolobok              54    278    (31)   58525  
   322   24.2  5.1  6.7  chr1              19193118 19193254 (40385028) + EnSpm-N40B_DR     DNA/CMC-EnSpm          3113   3247  (2260)   58526 *
   491   16.9  6.8  3.3  chr1              19193953 19194099 (40384183) C Merlin-N1_DR      DNA/Merlin             (66)    303     152   58527  
   291   28.5  4.7  2.9  chr1              19194127 19194296 (40383986) + TDR16             DNA/Merlin               50    222    (91)   58528  
   402   23.6  4.0  8.9  chr1              19195730 19195906 (40382376) + CryptonV-3_DR     DNA/Crypton-V           998   1166 (22287)   58529  
  1543    9.1  0.2  1.0  chr1              19195936 19196158 (40382124) + DNA2-16_DR        DNA                   13835  14040  (4011)   58530  
   517   25.6  8.1  3.5  chr1              19195950 19196196 (40382086) + EnSpm-N10_DR      DNA/CMC-EnSpm          5998   6255  (3053)   58531 *
  2091   15.6  0.6  0.4  chr1              19196267 19196635 (40381647) C DIRS-4N1-LTR_DR   LTR/Ngaro               (0)    354       1   58532  
   752   17.8  7.3  2.6  chr1              19196793 19197011 (40381271) + EnSpm-N28_DR      DNA/CMC-EnSpm           103    331    (26)   58533 *
  1441   11.2 17.6  0.3  chr1              19196824 19197119 (40381163) C EnSpm-N28_DR      DNA/CMC-EnSpm          (10)    347       1   58534  
   803   16.7 21.2  0.0  chr1              19198504 19198772 (40379510) C TDR7              DNA                    (80)    461     136   58535  
   202   21.6  0.0  2.0  chr1              19198762 19198813 (40379469) C DNA-N46_DR        DNA                    (58)    479     429   58536 *
  1317   15.6 12.1  0.6  chr1              19199218 19199540 (40378742) C Mariner-N38_DR    DNA/TcMar-Tc1         (187)    360       1   58537  
   229   26.8  5.3  3.7  chr1              19199430 19199502 (40378780) + EnSpm-N13_DR      DNA/CMC-EnSpm         19497  19610  (2539)   58538 *
   253   13.9  0.0  0.0  chr1              19199503 19199545 (40378737) + MuDR-2_DR         DNA/MULE-MuDR         18080  18122  (5811)   58539  
   246   10.5  0.0  0.0  chr1              19199513 19199550 (40378732) + Helitron-N3B_DR   RC/Helitron            2367   2404  (4200)   58540 *
   229   26.8  5.3  3.7  chr1              19199551 19199561 (40378721) + EnSpm-N13_DR      DNA/CMC-EnSpm         19611  19630  (2519)   58538  
   210   30.7  0.0  1.3  chr1              19199728 19199803 (40378479) + hAT-N185C_DR      DNA/hAT?                504    578   (531)   58541 *
   260   19.1 21.9  1.7  chr1              19199762 19199857 (40378425) + DNA7-N1_DR        DNA/Zisupton          10302  10416     (1)   58542  
   460   10.1  1.4  0.0  chr1              19201047 19201115 (40377167) + TDR25             DNA/hAT-Charlie          28     97   (514)   58543  
   426    9.7  0.0  0.0  chr1              19201117 19201178 (40377104) + DNA15TA1_DR       DNA/CMC-EnSpm             1     62   (380)   58544 *
  1482   12.9  6.5  0.0  chr1              19201175 19201422 (40376860) C HarbingerN7_DR    DNA/PIF-Harbinger     (214)    264       1   58545  
   238    9.1  0.0  0.0  chr1              19201396 19201428 (40376854) C EnSpm-N38_DR      DNA/CMC-EnSpm        (1718)    724     692   58546 *
   566   14.9  0.0  9.0  chr1              19202534 19202545 (40375737) C Polinton-1_DR     DNA/Maverick          (734)  17751   17701   58547  
   307   16.0 21.8  2.3  chr1              19202546 19202692 (40375590) + hAT-N48C_DR       DNA/hAT-Ac             1674   1848   (451)   58548 *
   709   11.7  0.0  0.0  chr1              19202564 19202725 (40375557) + Zisupton-7_DR     DNA/Zisupton          11373  11534  (5548)   58549 *
   787    7.3  0.0  0.0  chr1              19202583 19202760 (40375522) + (TG)n             Simple_repeat             1    178     (0)   58550  
   566   14.9  0.0  9.0  chr1              19202761 19202784 (40375498) C Polinton-1_DR     DNA/Maverick          (734)  17700   17582   58547  
   475   22.2  5.3  4.7  chr1              19202995 19203164 (40375118) C EnSpm-N11_DR      DNA/CMC-EnSpm        (1483)   3870    3700   58551 *
  1009   24.6  8.6  3.5  chr1              19203023 19203056 (40375226) + Merlin-1_DR       DNA/Merlin             8156   8401  (2126)   58552  
  1769   12.4 17.3  0.0  chr1              19203057 19203386 (40374896) C HE1_DR1           SINE/tRNA-V-RTE        (15)    387       1   58553  
  1285   21.1  4.3 28.1  chr1              19203068 19203259 (40375023) + DNA8-23_DR        DNA                    1706   2173  (4566)   58554 *
  1431   23.3  6.3  4.5  chr1              19203260 19203721 (40374561) C Helitron-2_DR     RC/Helitron          (3884)  23528   23059   58555  
  1009   24.6  8.6  3.5  chr1              19203387 19203405 (40374877) + Merlin-1_DR       DNA/Merlin             8402   8557  (1970)   58552 *
  2525    8.5  3.7  0.8  chr1              19203409 19203763 (40374519) C SINE2-4_DR        SINE/tRNA-V-RTE         (0)    371       7   58556  
   401   24.8  4.3  2.8  chr1              19203638 19203778 (40374504) C DNA-2-32_DR       DNA/CMC-EnSpm?       (6173)   2609    2467   58557 *
   435   20.0 13.3  0.0  chr1              19203679 19203783 (40374499) C DNA6-6_DR         DNA                  (3289)   7992    7874   58558 *
  1285   21.1  4.3 28.1  chr1              19203722 19203758 (40374524) + DNA8-23_DR        DNA                    2174   2268  (4471)   58554  
   582    6.2  1.2  0.0  chr1              19203872 19203952 (40374330) + L2-5_DRe          LINE/L2                2146   2227     (0)   58559  
   476   13.6  0.0  0.0  chr1              19203883 19203963 (40374319) + CryptonV-N3_DR    DNA/Crypton-V         18780  18860  (1803)   58560 *
   972   16.7  7.3  5.2  chr1              19204251 19204276 (40374006) C MuDR-2_DR         DNA/MULE-MuDR        (3659)  20274   20244   58561  
  2417    6.9  4.3  0.8  chr1              19204277 19204626 (40373656) + HE2_DR            SINE/tRNA-V-RTE           2    363     (0)   58562  
   960   12.6  0.0  0.7  chr1              19204494 19204645 (40373637) + HATN17_DR         DNA/hAT-Tip100          345    495  (1052)   58563 *
  2499    9.1 24.1  0.0  chr1              19204654 19205080 (40373202) + TDR5              DNA/CMC-EnSpm             1    530     (1)   58564  
   536   24.8  3.6  9.2  chr1              19206118 19206312 (40371970) C Penelope-3B_DR    LINE/Penelope           (1)    981     797   58565  
  2470   13.5  4.2  4.4  chr1              19206628 19207107 (40371175) C TDR8              DNA                     (0)   1155     677   58566  
   339   13.8 16.2  0.0  chr1              19207079 19207107 (40371175) C Dada-U1A_DR       DNA/Dada             (7508)   3471    3430   58567 *
  2265    6.7  0.0  0.0  chr1              19207108 19207420 (40370862) C TDR16             DNA/Merlin              (0)    313       1   58568  
   347   20.3  2.0  8.8  chr1              19207421 19207471 (40370811) + Dada-U1A_DR       DNA/Dada               3723   3764  (7215)   58569 *
  1813   11.3  4.4  3.8  chr1              19207394 19207732 (40370550) C TDR8              DNA                   (445)    710     370   58566  
   728   21.7 26.5  2.7  chr1              19207467 19207732 (40370550) C Harbinger-N33_DR  DNA/PIF-Harbinger     (611)    589      72   58570 *
   794   18.0  5.2  2.5  chr1              19207733 19207886 (40370396) C TDR8              DNA                   (920)    235      78   58566  
   257   22.7  8.4 12.0  chr1              19207753 19207907 (40370375) C Polinton-4N1_DR   DNA/Maverick         (2079)   8357    8208   58571 *
   234   12.3  0.0  6.1  chr1              19208156 19208207 (40370075) + DNA9-5_DR         DNA                     200    248  (4679)   58572  
   232   22.4  2.9  4.3  chr1              19208187 19208217 (40370065) C EnSpm-N48B_DR     DNA/CMC-EnSpm        (5070)   1889    1860   58573 *
  2513   10.2 11.2  1.3  chr1              19208218 19208715 (40369567) C Mariner-N38_DR    DNA/TcMar-Tc1           (0)    547       1   58574  
   466   16.2  0.0  0.0  chr1              19208647 19208726 (40369556) + EnSpm-N2_DR       DNA/CMC-EnSpm          3065   3144   (871)   58575 *
  1696   11.6 30.3  3.8  chr1              19208782 19209203 (40369079) C TDR5              DNA/CMC-EnSpm           (0)    531       2   58576  
   230   17.3  0.0  3.9  chr1              19210057 19210110 (40368172) + hAT-N91_DR        DNA/hAT-Ac                1     52   (303)   58577  
  3095    7.4  1.2  0.0  chr1              19210113 19210542 (40367740) + DNA15TA1_DR       DNA/CMC-EnSpm             8    442     (0)   58578  
   862   14.8  1.9 10.1  chr1              19210543 19210798 (40367484) + hAT-N91_DR        DNA/hAT-Ac              119    355     (0)   58579  
   759   19.4  0.0  0.0  chr1              19211259 19211387 (40366895) C ENSPM-6_DR        DNA/CMC-EnSpm        (4171)  27570   27447   58580  
  2330   11.2  0.6  0.6  chr1              19211391 19211741 (40366541) C ENSPM-6_DR        DNA/CMC-EnSpm        (4409)  27332   26994   58580  
  1387   13.5 25.0  0.9  chr1              19212246 19212689 (40365593) + TDR7              DNA                       1    541     (0)   58581  
   255    8.3  0.0  0.0  chr1              19212713 19212748 (40365534) + Helitron-1N4_DR   RC/Helitron               1     36  (3144)   58582  
   203    6.5  0.0  0.0  chr1              19212814 19212844 (40365438) + REX1-3_DR         LINE/Rex-Babar          875    905  (1870)   58583  
   704   15.1 16.8  3.5  chr1              19212965 19213190 (40365092) C L1-9_DR           LINE/L1                 (1)   1130     876   58584  
   700   21.0 20.4  0.9  chr1              19213392 19213425 (40364857) C EnSpm-N13_DR      DNA/CMC-EnSpm        (8306)  13843   13591   58585  
  1111   11.8 24.8  0.3  chr1              19213426 19213671 (40364611) + ANGEL             DNA/Kolobok               4    309     (0)   58586  
   213    9.6  2.2  9.3  chr1              19213649 19213694 (40364588) C DNA6-9B_DR        DNA/hAT-hAT5          (826)    238     196   58587 *
   202   30.0  3.8  0.0  chr1              19213747 19213826 (40364456) + Helitron-1N4_DR   RC/Helitron            2723   2805   (375)   58588  
  2364   11.1  2.2  1.6  chr1              19214011 19214376 (40363906) + SINE2-4_DR        SINE/tRNA-V-RTE           1    368     (3)   58589  
   299    8.6 31.4  0.0  chr1              19214393 19214462 (40363820) C EnSpm-N4B_DR      DNA/CMC-EnSpm?          (0)    220     129   58590  
   260   14.3 11.1  0.0  chr1              19214475 19214537 (40363745) C EnSpm-N4B_DR      DNA/CMC-EnSpm?        (150)     70       1   58590  
  1683   11.8  4.6  4.9  chr1              19215916 19216261 (40362021) + HATN10B_DR        DNA/hAT-Ac               52    396   (212)   58591  
   260    8.8  0.0  0.0  chr1              19216282 19216315 (40361967) + HATN10_DR         DNA/hAT-Ac              421    454     (1)   58592  
  5166   12.1 15.9  1.4  chr1              19216432 19217418 (40360864) C Harbinger-4N1B_DR DNA/PIF-Harbinger      (35)   1128       1   58593  
   586   18.4 20.6  2.7  chr1              19217448 19217665 (40360617) C Harbinger-3N2_DR  DNA/PIF-Harbinger      (15)    257       2   58594  
   270   12.9  0.0  0.0  chr1              19218112 19218196 (40360086) + hAT-30N1_DR       DNA/hAT-Ac             1358   1442   (591)   58595  
   272   19.4  2.0  0.0  chr1              19218596 19218630 (40359652) C Zisupton-7_DR     DNA/Zisupton        (12365)   4717    4620   58596  
   296    6.6  0.0  0.0  chr1              19218631 19218691 (40359591) + Polinton-1_DR     DNA/Maverick          17127  17187  (1298)   58597  
   294   16.1  5.1  4.2  chr1              19218632 19218748 (40359534) + ERV1-N3-I_DR      LTR/ERV1               3656   3773   (818)   58598 *
   216    9.6  0.0 18.5  chr1              19219207 19219270 (40359012) + Helitron-2_DR     RC/Helitron           12113  12166 (15246)   58599 *
   486   21.6  0.0 10.3  chr1              19219217 19219366 (40358916) + Kolobok-N10_DR    DNA/Kolobok               1    136   (507)   58600  
  1021   16.0  4.3  9.8  chr1              19219714 19219970 (40358312) C Harbinger-N31_DR  DNA/PIF-Harbinger       (5)    680     437   58601  
   254   10.8  0.0  0.0  chr1              19219975 19220011 (40358271) C Harbinger-1N1_DR  DNA/PIF-Harbinger    (1040)    617     581   58602  
   215   18.5  0.0  0.0  chr1              19220012 19220065 (40358217) + DNA8-12_DR        DNA                     127    180   (146)   58603  
  2054   13.1  1.6  0.0  chr1              19220236 19220539 (40357743) + SINE2-3B_DR       SINE/tRNA-V              32    340    (11)   58604  
  2179    7.8 10.2  0.6  chr1              19220540 19220873 (40357409) + SINE2-3_DR        SINE/tRNA-V-RTE           1    366     (2)   58605  
  1569   17.9  5.7 23.2  chr1              19220541 19220867 (40357415) C DNA8-23_DR        DNA                  (4490)   2249    1708   58606 *
  1331   19.2 26.5  4.4  chr1              19220592 19221224 (40357058) + Helitron-2_DR     RC/Helitron           23050  23816  (3596)   58607 *
  1476    8.9  4.0  0.4  chr1              19221001 19221226 (40357056) + DNA8-17_DR        DNA/hAT-Tip100         1433   1666   (147)   58608  
  1029   15.6  4.8  8.9  chr1              19221227 19221261 (40357021) C EnSpm-15_DR       DNA/CMC-EnSpm       (10282)   1135     915   58609  
   213   15.0  0.0  8.5  chr1              19221344 19221394 (40356888) C Gypsy-207_DR-I    LTR/Gypsy            (3420)    760     714   58610  
   217   21.9 18.3  0.0  chr1              19222483 19222508 (40355774) C hAT5-N2_DR        DNA/hAT-hAT5         (1657)    928     871   58611  
  2436   12.4  6.8  3.3  chr1              19222516 19223041 (40355241) + Mariner-N38_DR    DNA/TcMar-Tc1             1    544     (3)   58612  
   217   21.9 18.3  0.0  chr1              19222550 19222564 (40355718) C hAT5-N2_DR        DNA/hAT-hAT5         (1657)    870     832   58611 *
   257   22.5  0.0 11.1  chr1              19222958 19223057 (40355225) + Zisupton-6_DR     DNA/Zisupton           9131   9220 (12896)   58613 *
   566   19.8  6.7 17.6  chr1              19223035 19223068 (40355214) C EnSpm-N1_DR       DNA/CMC-EnSpm        (1565)    965     786   58614  
  1254   12.0  6.6  0.4  chr1              19223069 19223294 (40354988) C ANGEL             DNA/Kolobok             (0)    309      70   58615  
   316   10.2  0.0  3.4  chr1              19223701 19223712 (40354570) + hAT-13_DR         DNA/hAT-Tip100         2376   2434   (368)   58616  
   324    8.2  0.0  0.0  chr1              19223713 19223761 (40354521) C DNA8-25_DR        DNA                  (1583)   2384    2336   58617 *
  1322   16.1 20.4  5.9  chr1              19223722 19224025 (40354257) C Helitron-N3_DR    RC/Helitron           (908)   2108    1561   58618  
  1333    6.0  0.5  0.0  chr1              19224026 19224209 (40354073) C Mariner-N38_DR    DNA/TcMar-Tc1         (333)    214      30   58619 *
  1624   16.0 16.9  0.6  chr1              19224202 19224628 (40353654) C Mariner-N38_DR    DNA/TcMar-Tc1          (51)    496       1   58620  
   427   19.6 23.6  1.0  chr1              19224484 19224648 (40353634) + Kolobok-4_DR      DNA/Kolobok-T2         3314   3515  (3116)   58621 *
   613   20.0 10.0  2.6  chr1              19224674 19224853 (40353429) C HarbingerN1_DR    DNA/PIF-Harbinger     (149)    501     309   58622  
   209   24.4  0.0  0.0  chr1              19224953 19224997 (40353285) + Mariner-7_DR      DNA/TcMar-Tc1          1040   1084   (503)   58623 *
   769   25.1  3.0  0.0  chr1              19224996 19225198 (40353084) + Mariner-7_DR      DNA/TcMar-Tc1          1115   1323   (264)   58624  
   470   23.5  2.0  6.2  chr1              19225160 19225181 (40353101) C EnSpm-N17_DR      DNA/TcMar            (1783)   3410    3267   58625 *
   507   21.2  1.6  4.0  chr1              19225182 19225195 (40353087) C DNA-6-N2_DR       DNA                  (1448)   3608    3484   58626  
   665   19.3  0.0  0.0  chr1              19225196 19225207 (40353075) + EnSpm-N48B_DR     DNA/CMC-EnSpm           752    865  (6094)   58627  
   673   15.7  0.0  0.0  chr1              19225208 19225309 (40352973) C DNA8-10_DR        DNA/hAT-Ac            (184)   3834    3733   58628  
   480   21.4  1.8  1.8  chr1              19225211 19225324 (40352958) + DNA-8-9_DR        DNA/hAT-Ac             2109   2222  (1497)   58629 *
  1122   16.5 29.8  0.0  chr1              19226218 19226251 (40352031) C EnSpm-15_DR       DNA/CMC-EnSpm        (2060)   9394    8995   58630  
  1387    9.1 33.2  0.0  chr1              19226252 19226525 (40351757) + SINE2-4_DR        SINE/tRNA-V-RTE           5    369     (2)   58631  
   937   14.4  4.8  0.0  chr1              19226391 19226557 (40351725) + EnSpm-17_DR       DNA/CMC-EnSpm          2829   3003  (6273)   58632 *
  3058   14.9 15.5  3.8  chr1              19226962 19227735 (40350547) + HarbingerN5_DR    DNA/PIF-Harbinger         1    861     (0)   58633  
   706   26.0  4.3  0.8  chr1              19227999 19228231 (40350051) C hAT-N126D_DR      DNA/hAT-Ac              (3)    611     371   58634  
   564   16.9  6.7  2.9  chr1              19228241 19228374 (40349908) + hAT-N123_DR       DNA/hAT-Ac                1    139   (755)   58635  
  1555   13.1  0.4  2.0  chr1              19228384 19228633 (40349649) + HarbingerN7_DR    DNA/PIF-Harbinger         5    250   (228)   58636  
  1330   24.0  0.8 25.7  chr1              19228387 19229003 (40349279) + hAT-N137_DR       DNA/hAT-Ac             2010   2504  (1067)   58637 *
  3771   10.1  3.3  2.6  chr1              19228643 19229255 (40349027) + DIRS-1-LTR_DR     LTR/Ngaro                 5    621     (1)   58638  
   527   13.5  8.3  0.0  chr1              19229256 19229350 (40348932) + HarbingerN7_DR    DNA/PIF-Harbinger       272    374   (104)   58639  
   352   20.7  1.0  5.4  chr1              19229330 19229426 (40348856) + EnSpm-11_DR       DNA/CMC-EnSpm          6891   6983  (2020)   58640 *
  2594    1.3  0.3  7.0  chr1              19229355 19229690 (40348592) C L2-1_DR           LINE/L2                 (0)   4985    4671   58641  
   713   14.7  0.0  0.0  chr1              19229693 19229801 (40348481) + HarbingerN7_DR    DNA/PIF-Harbinger       370    478     (0)   58642  
  3444   12.6 12.2  1.9  chr1              19229803 19230488 (40347794) + hAT-N123_DR       DNA/hAT-Ac              139    894     (0)   58643  
   905   19.0  4.5 13.4  chr1              19230489 19230790 (40347492) C hAT-N126B_DR      DNA/hAT-Ac            (282)    318      35   58644  
  4050   10.8 10.6  1.9  chr1              19231740 19232468 (40345814) C Harbinger-4N1B_DR DNA/PIF-Harbinger     (372)    791       1   58645  
   250   14.3  4.8  0.0  chr1              19232494 19232535 (40345747) C hAT-N42_DR        DNA/hAT-Ac              (2)    711     668   58646  
   209   21.6  0.0  3.9  chr1              19232505 19232557 (40345725) + TE-X-1_DR         DNA                    1095   1145   (333)   58647 *
   735   20.7  2.9 14.5  chr1              19232524 19232534 (40345748) C Helitron-1_DR     RC/Helitron         (23323)   2977    2952   58648  
  2150    7.0  0.3  0.0  chr1              19232535 19232834 (40345448) C TDR4              DNA                     (0)    301       1   58649  
   379   18.6 10.5  1.0  chr1              19232835 19232862 (40345420) + Zisupton-7_DR     DNA/Zisupton           4699   4895 (12186)   58650 *
   735   20.7  2.9 14.5  chr1              19232835 19232974 (40345308) C Helitron-1_DR     RC/Helitron         (23323)   2951    2589   58648  
   696    2.7  0.0  2.7  chr1              19232863 19233013 (40345269) C DNA-X-5_DR        DNA/hAT                (68)   1153    1007   58651 *
   637    3.4  1.4  0.0  chr1              19232886 19233032 (40345250) C EnSpm-N42_DR      DNA/CMC-EnSpm         (572)    680     532   58652 *
  3275   11.2  8.0  3.6  chr1              19232998 19233583 (40344699) C hAT-N42_DR        DNA/hAT-Ac             (97)    616       6   58646  
   500   16.4  1.8  2.4  chr1              19233033 19233054 (40345228) C Zisupton-6_DR     DNA/Zisupton        (12780)   9336    9169   58653 *
   455   22.5  9.8  2.2  chr1              19234043 19234084 (40344198) + hAT-N137_DR       DNA/hAT-Ac             2328   2348  (1223)   58654  
  1133    8.5 32.1  0.4  chr1              19234085 19234296 (40343986) + SINE2-5_DR        SINE/tRNA-V-RTE           3    281     (1)   58655  
   920   11.2  4.3  1.8  chr1              19234164 19234326 (40343956) C hAT-N167B_DR      DNA/hAT-Charlie       (190)   1383    1217   58656 *
   609   24.4  6.5  3.1  chr1              19234169 19234414 (40343868) + DNA7-N1_DR        DNA/Zisupton           4691   4944  (5473)   58657 *
   228   14.6  1.2 15.5  chr1              19234691 19234771 (40343511) C Zisupton-5_DR     DNA/Zisupton         (3302)   5719    5649   58658  
   956   19.2 24.1  1.0  chr1              19234846 19235240 (40343042) C Mariner-N38_DR    DNA/TcMar-Tc1           (0)    547      63   58659 *
  2030   19.3 12.4  2.6  chr1              19235004 19235261 (40343021) C Merlin-1_DR       DNA/Merlin           (5521)   5006    4362   58660  
  2124    9.7  9.0  0.5  chr1              19235262 19235604 (40342678) + HE1_DR1           SINE/tRNA-V-RTE           1    372    (30)   58661  
   221   18.3  0.0  9.1  chr1              19235584 19235643 (40342639) C hAT-N164_DR       DNA/hAT-Tip100        (959)   1081    1027   58662 *
   293   10.4  0.0  6.2  chr1              19235596 19235646 (40342636) C Mariner-6_DR      DNA/TcMar-Tc1        (1581)     48       1   58663  
   302    8.2  1.4 12.7  chr1              19235647 19235679 (40342603) + hAT-N21B_DR       DNA/hAT-Ac             1221   1246    (55)   58664  
   254   16.2  1.4  7.2  chr1              19235647 19235664 (40342618) C hAT-N21_DR        DNA/hAT-Charlie      (1069)    773     709   58665 *
   200   19.6  0.0  0.0  chr1              19236519 19236569 (40341713) + Tx1-34_DR         LINE/L1-Tx1            5394   5444     (8)   58666  
   326   16.0  5.5  2.7  chr1              19236992 19237100 (40341182) + IS3EU-4_DR        DNA/IS3EU             14057  14168   (861)   58667  
   216   20.1  3.2  1.1  chr1              19237035 19237056 (40341226) C EnSpm-N48_DR      DNA/CMC-EnSpm        (1775)   1803    1756   58668 *
   254   11.1  3.7  0.0  chr1              19237057 19237110 (40341172) + CryptonV-2_DR     DNA/Crypton-V          8921   8976 (12835)   58669  
   216   20.1  3.2  1.1  chr1              19237111 19237122 (40341160) C EnSpm-N48_DR      DNA/CMC-EnSpm        (1775)   1755    1725   58668  
   227   24.0 18.8  1.8  chr1              19238191 19238253 (40340029) + Dada-U1A_DR       DNA/Dada               5655   5803  (5176)   58670  
   321   19.2  0.0  2.7  chr1              19238254 19238328 (40339954) + ANGEL             DNA/Kolobok             115    187   (122)   58671  
  1141   17.1  9.9  3.9  chr1              19238642 19238933 (40339349) C ANGEL             DNA/Kolobok             (0)    309       1   58672  
   951   23.8  6.8 13.9  chr1              19238934 19239342 (40338940) C EnSpm-17_DR       DNA/CMC-EnSpm        (6078)   3198    2829   58673 *
   958   14.7  0.0  3.7  chr1              19239174 19239343 (40338939) C TE-X-7_DR         LINE?/Penelope?       (535)    304     141   58674  
   905   12.3  8.3  1.0  chr1              19239186 19239365 (40338917) C ZFERV-2N2-I_DR    LTR/ERV1             (1514)   5933    5741   58675 *
  2896    3.0  1.1  1.9  chr1              19239208 19239578 (40338704) C SINE2-3_DR        SINE/tRNA-V-RTE         (0)    368       1   58676  
   212   19.6  0.0  2.0  chr1              19239590 19239641 (40338641) + DNA8-25_DR        DNA                    1080   1130  (2837)   58677  
   223   19.5  0.0  0.0  chr1              19239743 19239783 (40338499) + hAT-N35B_DR       DNA/hAT-Ac              609    649   (963)   58678 *
   623   25.6  0.9  3.9  chr1              19239781 19239991 (40338291) + L1-10_DR          LINE/L1                4391   4595  (1113)   58679 *
  1979   12.7  1.5  2.4  chr1              19239961 19240323 (40337959) + L1-73_DR          LINE/L1                  44    352   (456)   58680  
  1654   16.3  1.8  9.1  chr1              19240311 19240349 (40337933) C EnSpm-15_DR       DNA/CMC-EnSpm       (10136)   1318     950   58681 *
  2817    4.5  2.8  0.0  chr1              19240350 19240706 (40337576) + SINE2-3_DR        SINE/tRNA-V-RTE           1    367     (1)   58682  
   211   17.8  1.2 12.0  chr1              19240649 19240731 (40337551) + DNA8-28_DR        DNA/hAT                3561   3635  (3507)   58683 *
  1902   10.4 10.2  2.5  chr1              19240704 19241037 (40337245) C SINE3-1a          SINE/5S-Deu-L2          (9)    561     203   58684  
   355   17.6  0.0  0.0  chr1              19241036 19241103 (40337179) C hAT-N108_DR       DNA/hAT-Ac            (431)    145      78   58685 *
  1452   12.5  4.4  1.6  chr1              19241143 19241393 (40336889) + DNA13TA1_DR       DNA/TcMar-Tc1            36    293    (25)   58686  
  5832    7.3 12.6  0.0  chr1              19241465 19242304 (40335978) + TC1DR3            DNA/TcMar-Tc1             1    946   (279)   58687  
  5017   12.2  0.5  3.8  chr1              19242306 19243117 (40335165) + DNA2-2_DR         DNA                       1    786     (0)   58688  
  2099    7.9  0.7  0.0  chr1              19243119 19243398 (40334884) + TC1DR3            DNA/TcMar-Tc1           944   1225     (0)   58689  
   582   18.4  6.0  1.9  chr1              19243627 19243825 (40334457) + Polinton-1_DR     DNA/Maverick          17545  17751   (734)   58690  
   323   20.6  0.0  0.0  chr1              19243747 19243838 (40334444) + ENSPM-6_DR        DNA/CMC-EnSpm         13948  14039 (18577)   58691 *
   234   17.2  1.5  1.4  chr1              19244283 19244354 (40333928) + EnSpm-N13_DR      DNA/CMC-EnSpm          5956   6019 (16130)   58692  
   224   21.9  0.0  0.0  chr1              19244315 19244378 (40333904) + Harbinger-5_DR    DNA/PIF-Harbinger       706    769  (5890)   58693 *
   206   16.7  4.8  0.0  chr1              19244687 19244728 (40333554) + EnSpm-N14_DR      DNA/CMC-EnSpm          3618   3661   (919)   58694  
   367   18.4  0.0  6.1  chr1              19244934 19245020 (40333262) C DNA8-10_DR        DNA/hAT-Ac           (1192)   2826    2745   58695 *
  2487   12.8  0.5  0.0  chr1              19244953 19245320 (40332962) C TDR17B            DNA/Sola-1            (772)    774     405   58696  
   706   20.1  2.6  0.6  chr1              19245186 19245340 (40332942) + DNA7-N1_DR        DNA/Zisupton           4691   4848  (5569)   58697 *
  2281   13.5  9.5  1.8  chr1              19245361 19245392 (40332890) + Helitron-N3B_DR   RC/Helitron            5124   5432  (1172)   58698  
  2772    8.6  6.8  1.0  chr1              19245393 19245864 (40332418) + Mariner-N38_DR    DNA/TcMar-Tc1            49    547     (0)   58699  
  2281   13.5  9.5  1.8  chr1              19245865 19245888 (40332394) + Helitron-N3B_DR   RC/Helitron            5433   5691   (913)   58698  
   674    6.5  0.0  3.2  chr1              19246050 19246145 (40332137) C hAT-N78_DR        DNA/hAT-Charlie         (0)    319     227   58700  
   271   21.6 12.1  4.0  chr1              19246228 19246343 (40331939) C Mariner-N31_DR    DNA/TcMar-Tc1          (25)    515     391   58701 *
   610   22.7  2.0  5.0  chr1              19246331 19246363 (40331919) + hAT-N127_DR       DNA/hAT-Charlie        9944   9970   (346)   58702  
  1480   11.5 11.1  0.3  chr1              19246364 19246642 (40331640) + ANGEL             DNA/Kolobok               1    309     (0)   58703  
   251   19.7  9.9  0.0  chr1              19246626 19246696 (40331586) + ASAT_CY           Satellite                74    151   (111)   58704 *
   212   18.6  0.0  0.0  chr1              19246831 19246873 (40331409) + ASAT_CY           Satellite               218    260     (2)   58704  
   337   13.7 14.5  6.0  chr1              19247299 19247422 (40330860) + DNA-2-33B_DR      DNA/TcMar-Tc1           100    233   (262)   58705  
   593   12.3 15.5  0.6  chr1              19247429 19247583 (40330699) C DNA-N44_DR        DNA/Kolobok-T2          (0)    532     355   58706  
   363   23.4  6.6  6.6  chr1              19247521 19247581 (40330701) C IS4EU-1_DR        DNA/PIF-ISL2EU       (2554)   2450    2390   58707 *
  1343   17.1  7.6  0.3  chr1              19247582 19247869 (40330413) + ANGEL             DNA/Kolobok               1    309     (0)   58708  
   267   21.6 11.0  7.5  chr1              19247738 19247892 (40330390) + EnSpm-N39C_DR     DNA/CMC-EnSpm?         1823   1982  (1611)   58709 *
   208   23.5  4.2  4.2  chr1              19247837 19247907 (40330375) C hAT-N203_DR       DNA/hAT-Tip100       (1775)   3766    3696   58710 *
   526   12.1  2.6 13.5  chr1              19247855 19247969 (40330313) + TDR19C            DNA/hAT-Charlie         180    283   (113)   58711  
   620   17.0  1.7 19.5  chr1              19248037 19248211 (40330071) C DNA-N44_DR        DNA/Kolobok-T2        (172)    360     212   58706  
   264   16.9  4.9  3.2  chr1              19248278 19248289 (40329993) + CryptonV-2_DR     DNA/Crypton-V          5823   5945 (15865)   58712  
   288   16.7  4.6  0.9  chr1              19248290 19248398 (40329884) + Ginger1-N1_DR     DNA/Ginger-1            608    720  (1938)   58713  
   202    8.1  1.1  8.0  chr1              19248316 19248409 (40329873) C Gypsy-226_DR-LTR  LTR/Gypsy             (204)    812     725   58714 *
   260   13.3  2.2  0.0  chr1              19248337 19248350 (40329932) + DNA-6-N5B_DR      DNA                    1099   1190  (2333)   58715  
   301    8.0  1.3  1.3  chr1              19248351 19248426 (40329856) + Harbinger1_DR     DNA/PIF-Harbinger      2809   2884  (1577)   58716  
   259   16.9  6.0  6.8  chr1              19248427 19248469 (40329813) C EnSpm-16_DR       DNA/CMC-EnSpm        (9131)    653     522   58717  
   274   13.0  6.5  9.4  chr1              19248556 19248708 (40329574) C hAT-N145_DR       DNA/hAT-Ac            (109)   1482    1334   58718 *
   294   11.0  9.0  0.0  chr1              19248603 19248616 (40329666) C Kolobok-3_DR      DNA/Kolobok-T2       (3373)   2593    2485   58719  
   322    8.2  2.3  1.1  chr1              19248617 19248702 (40329580) C EnSpm-6N1_DR      DNA/CMC-EnSpm        (7673)   1563    1477   58720 *
   332    2.6  0.0  0.0  chr1              19248646 19248721 (40329561) + Ginger1-N1_DR     DNA/Ginger-1            661    736  (1922)   58721  
   281   20.1  1.8  7.5  chr1              19248667 19248779 (40329503) + hAT-N42B_DR       DNA/hAT-Ac              100    206   (585)   58722 *
   260   11.5  9.9  0.7  chr1              19248703 19248729 (40329553) C Merlin-1_DR       DNA/Merlin           (2309)   8214    8076   58723 *
   323    4.9  1.2  1.6  chr1              19248722 19248751 (40329531) + hAT-N155_DR       DNA/hAT-Tip100          210    292   (296)   58724  
   927   13.7 21.5  5.9  chr1              19248798 19249122 (40329160) + Tx1-4_DR          LINE/L1-Tx1            5118   5493    (42)   58725  
   869   19.1  0.0  7.1  chr1              19249123 19249302 (40328980) C hAT-N22B_DR       DNA/hAT-Ac            (648)    731     564   58726  
   292   16.4  0.0  0.0  chr1              19249292 19249346 (40328936) C DNA-N44_DR        DNA/Kolobok-T2        (445)     87      33   58727 *
  1148   21.4  4.6  8.9  chr1              19250142 19250619 (40327663) + hAT-N21B_DR       DNA/hAT-Ac              710   1168   (133)   58728  
  3311   14.0 26.2  2.0  chr1              19250632 19251617 (40326665) C HATN2_DR          DNA/hAT                 (0)   1219       1   58729  
  1496   13.5  7.3  5.9  chr1              19251273 19251584 (40326698) C CryptonV-N5_DR    DNA/Crypton-V        (8842)  15695   15305   58730 *
   309   15.7  5.3  5.3  chr1              19251585 19251698 (40326584) + Merlin-1_DR       DNA/Merlin             2135   2248  (8279)   58731  
   235   22.2 11.0  8.3  chr1              19251692 19251809 (40326473) + EnSpm-11_DR       DNA/CMC-EnSpm           790    997  (8006)   58732 *
  1496   13.5  7.3  5.9  chr1              19251699 19251712 (40326570) C CryptonV-N5_DR    DNA/Crypton-V        (8842)  15304   15285   58730  
   362   25.9  1.7  1.7  chr1              19252269 19252386 (40325896) C hAT-N64_DR        DNA/hAT-Ac           (1301)    288     171   58733 *
   502    6.4  2.4 11.4  chr1              19252335 19252458 (40325824) + EnSpm-N34_DR      DNA/CMC-EnSpm           377    490   (600)   58734  
   436    5.4  1.1  1.1  chr1              19252376 19252469 (40325813) + hAT-N134B_DR      DNA/hAT?                725    818   (108)   58735 *
   324   11.2  0.0  7.8  chr1              19252395 19252491 (40325791) C EnSpm-6N1_DR      DNA/CMC-EnSpm        (2649)   6587    6498   58736 *
   868   12.3  0.0  5.4  chr1              19253967 19254121 (40324161) C DNA-6-N2_DR       DNA                  (1443)   3613    3467   58737 *
  1030    6.6  0.0  2.2  chr1              19253985 19254124 (40324158) C hAT-N137_DR       DNA/hAT-Ac            (869)   2702    2566   58738  
   271   24.6  0.0  0.0  chr1              19254132 19254200 (40324082) + EnSpm-11_DR       DNA/CMC-EnSpm           953   1021  (7982)   58739  
   298   19.7  1.5  0.0  chr1              19254223 19254248 (40324034) C Merlin-2_DR       DNA/Merlin           (8993)   4928    4902   58740  
  5802    8.2 23.6  0.5  chr1              19254249 19255242 (40323040) C TC1DR3            DNA/TcMar-Tc1           (0)   1225       3   58741  
   224   24.6  4.1 18.1  chr1              19255541 19255709 (40322573) + EnSpm-11_DR       DNA/CMC-EnSpm           988   1220  (7783)   58742  
   287   25.9  7.9  1.6  chr1              19255869 19255982 (40322300) + EnSpm-11_DR       DNA/CMC-EnSpm          1104   1224  (7779)   58743  
   253   29.2  5.0  2.1  chr1              19255983 19256008 (40322274) + IS3EU-1_DR        DNA/IS3EU               338    481  (8223)   58744  
   204   11.8  0.0  0.0  chr1              19256708 19256741 (40321541) C hAT-N48C_DR       DNA/hAT-Ac           (1170)   1129    1096   58745  
  1096    6.0  3.7  2.6  chr1              19257062 19257250 (40321032) + L1-58_DR          LINE/L1                1660   1850     (0)   58746  
   451    9.0  3.6  2.9  chr1              19257187 19257323 (40320959) C EnSpm-N11_DR      DNA/CMC-EnSpm        (4738)    615     478   58747 *
   504    2.5  0.0 15.8  chr1              19257233 19257327 (40320955) + Helitron-2_DR     RC/Helitron            6234   6315 (21097)   58748  
   387    5.7  4.9  0.0  chr1              19257235 19257253 (40321029) C Helitron-4_DR     RC/Helitron         (19930)  11938   11882   58749 *
   398    2.4  0.0  0.0  chr1              19257254 19257336 (40320946) C DNA8-25_DR        DNA                  (1592)   2375    2293   58750  
   387    5.7  4.9  0.0  chr1              19257337 19257357 (40320925) C Helitron-4_DR     RC/Helitron         (19930)  11881   11810   58749  
   243   14.2  4.5  5.2  chr1              19257358 19257390 (40320892) + hAT-N145_DR       DNA/hAT-Ac             1278   1432   (159)   58751  
   285   17.5  7.4  6.5  chr1              19257578 19257699 (40320583) + CR1-12_DR         LINE/L2                1605   1727    (13)   58752  
   534   11.7  1.0  5.3  chr1              19257709 19257807 (40320475) + TDR7              DNA                     373    467    (74)   58753  
   201   14.3  0.0  4.8  chr1              19257804 19257847 (40320435) C DNA-N46_DR        DNA                    (80)    457     416   58754 *
   387   14.0  6.9  1.9  chr1              19257826 19257927 (40320355) C DNAX-25B_DR       DNA/Zisupton         (1276)   2262    2156   58755 *
   836    8.3  7.5  0.6  chr1              19257838 19257983 (40320299) C Mariner-N38_DR    DNA/TcMar-Tc1         (111)    436     281   58756  
   643   13.2  9.0  0.8  chr1              19258139 19258260 (40320022) C ASAT_CY           Satellite              (97)    165      34   58757  
   354   27.1  7.8  0.0  chr1              19258147 19258275 (40320007) + DNAX-23_DR        DNA                    3946   4084  (7717)   58758 *
   465   22.2 17.6  2.5  chr1              19258162 19258406 (40319876) + EnSpm-N47_DR      DNA/CMC-EnSpm?         2268   2548   (469)   58759  
  1485   19.0  8.6  0.9  chr1              19258577 19258890 (40319392) C HarbingerN1_DR    DNA/PIF-Harbinger       (0)    650     313   58760  
   212   17.4 10.9  0.0  chr1              19258874 19258887 (40319395) + hAT-N181_DR       DNA/hAT-Tip100          434    482  (1080)   58761 *
   219    6.7  6.7  0.0  chr1              19258888 19258917 (40319365) C DNA-5-6_DR        DNA/hAT                 (0)   1229    1198   58762 *
   604   12.1  3.0  0.0  chr1              19258902 19259000 (40319282) + DNA-2-32_DR       DNA/CMC-EnSpm?         4555   4656  (4126)   58763 *
   764    2.2  0.0  2.1  chr1              19258913 19259007 (40319275) + DNA-5-6_DR        DNA/hAT                1117   1209    (20)   58764 *
  9487    4.0  1.4  0.5  chr1              19258992 19260158 (40318124) C DNA-5-6_DR        DNA/hAT                (52)   1177       1   58762  
  1229   10.9  4.5 13.5  chr1              19260159 19260421 (40317861) C HarbingerN1_DR    DNA/PIF-Harbinger     (329)    321      80   58760  
  1201   15.0 17.0  5.7  chr1              19260432 19260749 (40317533) C DNA-6-N1_DR       DNA                     (0)    708     357   58765  
   603   10.5  6.7  0.0  chr1              19260767 19260871 (40317411) + DNA-6-N1_DR       DNA                     597    708     (0)   58766  
   410   12.9  0.0  0.0  chr1              19260876 19260945 (40317337) C HarbingerN1_DR    DNA/PIF-Harbinger     (579)     71       2   58760  
   231   22.5  2.0  8.3  chr1              19260958 19261059 (40317223) C EnSpm-11_DR       DNA/CMC-EnSpm        (7809)   1194    1099   58767  
   276   20.0  9.3  1.1  chr1              19261148 19261233 (40317049) + DNA-6-N1_DR       DNA                      32    124   (584)   58768  
   424   16.2  0.0  0.0  chr1              19261296 19261369 (40316913) C hAT-N129_DR       DNA/hAT-Ac            (317)    447     374   58769  
  4583    7.4  2.3  7.9  chr1              19261379 19262110 (40316172) C hAT-N22C_DR       DNA/hAT-Ac              (0)    694       1   58770  
  1533   19.3  7.5  7.5  chr1              19262234 19262715 (40315567) + hAT-N174_DR       DNA/hAT-Ac               34    515   (224)   58771  
  4566    6.8  6.7  0.0  chr1              19262730 19263371 (40314911) + Harbinger-N31_DR  DNA/PIF-Harbinger         1    685     (0)   58772  
  7170    9.4 22.1  0.5  chr1              19263376 19264640 (40313642) C ENSPM-2N_DR       DNA/CMC-EnSpm           (1)   1537       1   58773  
  1513   16.4  8.3  3.9  chr1              19264668 19265015 (40313267) + DIRS-N5_DR-LTR    LTR                      20    382     (0)   58774  
   250   25.0  5.5  4.5  chr1              19265189 19265297 (40312985) + hAT-N129_DR       DNA/hAT-Ac              208    317   (447)   58775 *
   280   21.7 10.7  4.7  chr1              19265244 19265364 (40312918) C DNA-6-N1_DR       DNA                   (580)    128       1   58776  
   276   21.9  0.0  0.0  chr1              19266148 19266220 (40312062) + Zisupton-7_DR     DNA/Zisupton           4603   4675 (12407)   58777 *
   329   16.9  0.0  3.6  chr1              19266173 19266258 (40312024) + hAT-N48B_DR       DNA/hAT-Ac             1620   1702   (438)   58778  
  1439   16.1  8.0  0.3  chr1              19266599 19266923 (40311359) C hAT-N58C_DR       DNA/hAT-Ac              (1)    670     321   58779  
   200   17.9  5.4  0.0  chr1              19266875 19266886 (40311396) C DNA2-7_DR         DNA                  (6935)   2715    2679   58780 *
   211   14.9  0.0  4.0  chr1              19266887 19266963 (40311319) + EnSpm1_DR         DNA/CMC-EnSpm          1305   1378  (8110)   58781 *
   465   12.1  0.7 15.1  chr1              19266898 19266920 (40311362) C EnSpm-N2_DR       DNA/CMC-EnSpm         (818)   3197    3113   58782  
   757    4.7  0.9  0.0  chr1              19266921 19267026 (40311256) C Merlin-1_DR       DNA/Merlin           (8312)   2215    2109   58783  
   627   18.5  0.8  2.5  chr1              19266922 19267043 (40311239) + MuDR-2_DR         DNA/MULE-MuDR         15799  15918  (8015)   58784 *
   200   17.9  5.4  0.0  chr1              19266964 19266986 (40311296) C DNA2-7_DR         DNA                  (6935)   2678    2598   58780 *
  1105    1.6  0.0  0.0  chr1              19267031 19267156 (40311126) C Penelope-4_DR     LINE/Penelope          (89)   1244    1119   58785  
  3196    7.7  1.6  1.0  chr1              19267157 19267640 (40310642) + Mariner-N38_DR    DNA/TcMar-Tc1            61    547     (0)   58786  
   206   17.0  0.0  2.1  chr1              19267599 19267646 (40310636) + Zisupton-6_DR     DNA/Zisupton           9168   9214 (12902)   58787 *
   223    6.5  0.0  0.0  chr1              19267653 19267683 (40310599) C hAT-N58D_DR       DNA/hAT-Ac            (372)   1049    1019   58788  
  1011    8.8  5.2  3.9  chr1              19267687 19267840 (40310442) C hAT-N58_DR        DNA/hAT-Ac            (603)    205      50   58789  
   394   17.4 15.3  2.9  chr1              19267955 19268078 (40310204) + Kolobok-N1_DR     DNA/Kolobok-T2?          14    152   (647)   58790 *
   999   16.4  3.6  5.0  chr1              19268078 19268302 (40309980) + Kolobok-N1_DR     DNA/Kolobok-T2?         518    739    (60)   58791  
   370    9.8  5.6 11.1  chr1              19269140 19269171 (40309111) + Helitron-2_DR     RC/Helitron            6183   6281 (21131)   58792  
   396   12.4  0.0  0.9  chr1              19269172 19269285 (40308997) C Helitron-4_DR     RC/Helitron         (19914)  11954   11842   58793 *
  3571   10.5  1.8  9.2  chr1              19269185 19269328 (40308954) C Merlin-1_DR       DNA/Merlin           (8246)   2281    1672   58794  
   370    9.8  5.6 11.1  chr1              19269286 19269300 (40308982) + Helitron-2_DR     RC/Helitron            6282   6335 (21077)   58792 *
  3867    5.0  1.1  3.1  chr1              19269329 19269886 (40308396) + Mariner-N38_DR    DNA/TcMar-Tc1             1    547     (0)   58795  
   231   15.5  0.0 11.1  chr1              19269830 19269846 (40308436) + MuDR-2_DR         DNA/MULE-MuDR         18064  18112  (5821)   58796 *
   252   11.4  0.0  7.5  chr1              19269847 19269903 (40308379) C hAT-N21B_DR       DNA/hAT-Ac            (549)    752     700   58797 *
  3571   10.5  1.8  9.2  chr1              19269887 19269897 (40308385) C Merlin-1_DR       DNA/Merlin           (8246)   1671    1617   58794  
   302   20.9  0.0 15.9  chr1              19269919 19270049 (40308233) + ASAT_CY           Satellite                87    199    (63)   58798  
  1489    7.5 15.4  1.6  chr1              19270310 19270581 (40307701) + HATN10_DR         DNA/hAT-Ac                1    309   (146)   58799  
   494   13.4  0.0  0.0  chr1              19270582 19270648 (40307634) C HarbingerN6_DR    DNA/PIF-Harbinger       (0)    393     327   58800  
  1331   12.0  1.6  0.0  chr1              19270650 19270840 (40307442) C HarbingerN6_DR    DNA/PIF-Harbinger     (199)    194       1   58800  
  1938   22.9  4.5  8.3  chr1              19270844 19271244 (40307038) C EnSpm-6N1_DR      DNA/CMC-EnSpm        (5033)   4203    3478   58801  
  2262   11.2  2.6  0.8  chr1              19271245 19271595 (40306687) C TDR17B            DNA/Sola-1            (778)    768     412   58802  
   430   11.4 11.2  1.0  chr1              19271583 19271671 (40306611) C ASAT_CY           Satellite              (84)    178      81   58803 *
   229   31.0  0.0  1.4  chr1              19272852 19272923 (40305359) + DIRS-9C_DR        LTR/Ngaro              1954   2024  (5360)   58804  
   264   13.3  0.0  0.0  chr1              19273639 19273698 (40304584) + Helitron-2_DR     RC/Helitron            6018   6077 (21335)   58805  
   227   18.0  0.0  6.0  chr1              19273640 19273710 (40304572) + DNA9TA1_DR        DNA/CMC-EnSpm          2074   2140  (1193)   58806 *
   206   16.4  6.8  1.3  chr1              19273651 19273724 (40304558) C LOOPERN2_DR       DNA/Kolobok-T2        (469)    906     829   58807 *
   226   22.0  0.0  4.0  chr1              19274327 19274378 (40303904) + L1-126_DR         LINE/L1                4067   4116  (1619)   58808  
   547   19.8  6.3  0.0  chr1              19275199 19275309 (40302973) C SINE2-1_DR        SINE/tRNA              (80)    118       1   58809  
   781   18.4  0.6  5.1  chr1              19275331 19275513 (40302769) C CryptonV-N1_DR    DNA/Crypton-V        (1899)   8152    7978   58810 *
  2051   13.1  4.2  1.4  chr1              19275371 19275726 (40302556) C SINE2-4_DR        SINE/tRNA-V-RTE         (0)    371       6   58811  
  1407   21.6  4.8  4.0  chr1              19275375 19275769 (40302513) + DNA6-6_DR         DNA                    6829   7226  (4055)   58812 *
   854   16.6  8.0 10.6  chr1              19275852 19276140 (40302142) + CryptonV-N6_DR    DNA/Crypton-V             1    282   (280)   58813  
   253   21.0 16.0  3.8  chr1              19276293 19276411 (40301871) C TDR3              DNA/hAT-Charlie        (23)    170      38   58814 *
   600   20.3  5.8  0.0  chr1              19276330 19276467 (40301815) + TDR19             DNA/hAT-Charlie          70    215   (190)   58815  
  1578   20.2  5.2  5.9  chr1              19276590 19277035 (40301247) + DNAX-23_DR        DNA                    9277   9719  (2082)   58816 *
  2248   14.1  1.6  1.4  chr1              19276758 19277125 (40301157) C SINE2-4_DR        SINE/tRNA-V-RTE         (2)    369       1   58817  
  1679   19.9  1.6 18.1  chr1              19277126 19277329 (40300953) + EnSpm-N11_DR      DNA/CMC-EnSpm          3314   3805  (1548)   58818  
  1013   16.8  1.6  7.6  chr1              19277128 19277378 (40300904) + hAT-N47B_DR       DNA/hAT-Tip100          583    819   (169)   58819 *
   270   20.3  0.0  3.6  chr1              19278060 19278146 (40300136) + Polinton-4_DR     DNA/Maverick          17095  17178  (3109)   58820  
   242   22.3  7.6 13.2  chr1              19278069 19278245 (40300037) C DNA9TA1_DR        DNA/CMC-EnSpm        (1203)   2130    2063   58821 *
   261   11.1  0.0  0.0  chr1              19278246 19278290 (40299992) + Helitron-2_DR     RC/Helitron            5351   5395 (22017)   58822  
   202   16.7  0.0  1.9  chr1              19278255 19278309 (40299973) C DNA6-4_DR         DNA                  (1381)   2158    2105   58823 *
  2077    6.3  0.0  1.1  chr1              19278743 19279013 (40299269) + TC1DR3            DNA/TcMar-Tc1             1    268   (957)   58824  
   210   23.5  0.0  0.0  chr1              19278987 19279054 (40299228) + Kolobok-1_DR      DNA/Kolobok-T2         2845   2912  (3391)   58825 *
   225   20.1  0.0  6.7  chr1              19278996 19279075 (40299207) C Zisupton-6_DR     DNA/Zisupton        (20937)   1179    1105   58826  
   201   16.3  1.3  6.7  chr1              19279022 19279100 (40299182) C P-1_DR            DNA/P                (2655)   7313    7239   58827 *
   320   17.3  1.2  3.7  chr1              19279410 19279493 (40298789) + EnSpm-21_DR       DNA/CMC-EnSpm          6898   6979  (2171)   58828 *
   453   18.9  0.0  0.0  chr1              19279431 19279504 (40298778) C ENSPM-6_DR        DNA/CMC-EnSpm       (17695)  14921   14848   58829  
   243   22.6  0.0  7.5  chr1              19279452 19279537 (40298745) + Gypsy-32-LTR_DR   LTR/Gypsy                50    129  (1031)   58830 *
   378   20.7  1.1  0.0  chr1              19279505 19279517 (40298765) C hAT-2n1_DR        DNA/hAT-Charlie        (89)   1121    1034   58831  
   286   18.2  0.0  0.0  chr1              19279868 19279922 (40298360) C Merlin-1_DR       DNA/Merlin           (8328)   2199    2145   58832 *
   289   16.7  0.0  0.0  chr1              19279874 19279893 (40298389) + ENSPM-6_DR        DNA/CMC-EnSpm         13996  14015 (18601)   58833  
  2170   12.2  2.9  0.3  chr1              19279894 19280272 (40298010) C Mariner-N38_DR    DNA/TcMar-Tc1           (1)    546     158   58834  
   280   23.4  0.8 16.0  chr1              19279922 19279995 (40298287) C Zisupton-6_DR     DNA/Zisupton        (12889)   9227    9122   58835 *
   431   14.8 25.4  1.2  chr1              19280249 19280267 (40298015) C hAT-N137_DR       DNA/hAT-Ac            (844)   2727    2567   58836  
   548   12.6 20.7  0.0  chr1              19280268 19280378 (40297904) + DNA7-N2_DR        DNA/hAT-hAT6           1428   1561   (453)   58837  
   221   25.3 11.3  4.5  chr1              19280269 19280302 (40297980) + DNA-2-32_DR       DNA/CMC-EnSpm?         3790   3921  (4861)   58838 *
   414   11.3 13.3  2.0  chr1              19280303 19280376 (40297906) + TDR17B            DNA/Sola-1              459    542  (1004)   58839  
  2152   11.2 22.9  0.2  chr1              19280377 19280792 (40297490) C TDR13             DNA                     (0)    772     262   58840  
  1200   10.6 18.5  2.1  chr1              19280793 19281073 (40297209) C DNA8-12_DR        DNA                     (0)    326       1   58841  
   934   17.6 13.2 13.9  chr1              19281074 19281339 (40296943) C TDR13             DNA                   (503)    269       1   58840  
   317   17.2  1.1  0.0  chr1              19281340 19281413 (40296869) C EnSpm-7_DR        DNA/CMC-EnSpm        (3866)   7168    7094   58842  
   302   14.9  0.0  0.0  chr1              19281338 19281424 (40296858) + EnSpm-N14_DR      DNA/CMC-EnSpm          3559   3645   (935)   58843 *
   713   18.4  0.7  0.0  chr1              19281348 19281488 (40296794) C Helitron-2_DR     RC/Helitron          (3728)  23684   23543   58844  
   628   21.3  5.8  0.6  chr1              19281387 19281542 (40296740) C EnSpm-N44_DR      DNA/CMC-EnSpm        (3068)   5584    5421   58845 *
   486   24.8 11.2  5.0  chr1              19281402 19281571 (40296711) + EnSpm-N11_DR      DNA/CMC-EnSpm          2815   2994  (2359)   58846 *
  1033   11.9  0.6  0.0  chr1              19281543 19281710 (40296572) C Mariner-N38_DR    DNA/TcMar-Tc1         (377)    170       2   58847  
   206   26.7  0.0  8.4  chr1              19281711 19281799 (40296483) C Zisupton-1_DR     DNA/Zisupton          (512)   9117    9036   58848 *
   893   21.5  0.5  0.0  chr1              19281711 19281737 (40296545) + Merlin-1_DR       DNA/Merlin             2005   2200  (8327)   58849  
   224   20.3  5.5  7.9  chr1              19281793 19281824 (40296458) C Helitron-2_DR     RC/Helitron         (21269)   6143    6055   58850  
   229   19.0  0.0  1.7  chr1              19281825 19281883 (40296399) + Zisupton-7_DR     DNA/Zisupton          11360  11417  (5665)   58851 *
   240   19.1  5.4  2.6  chr1              19281842 19281946 (40296336) C ENSPM-6_DR        DNA/CMC-EnSpm       (18636)  13980   13951   58852  
  1791   13.1 24.4  0.6  chr1              19282633 19283071 (40295211) C Mariner-N38_DR    DNA/TcMar-Tc1           (0)    547       5   58853  
   218    5.6 11.1  0.0  chr1              19283042 19283077 (40295205) C Zisupton-6_DR     DNA/Zisupton        (13137)   8979    8940   58854 *
   241   24.2  1.6 11.3  chr1              19283137 19283262 (40295020) C Mariner-N31_DR    DNA/TcMar-Tc1          (34)    506     392   58855  
  2390   12.2  2.7  0.0  chr1              19283505 19283872 (40294410) C HE1_DR1           SINE/tRNA-V-RTE        (22)    380       3   58856  
  1040   21.2  2.2  1.1  chr1              19283918 19284184 (40294098) C ANGEL             DNA/Kolobok            (16)    293      24   58857  
   208   12.5  0.0  2.5  chr1              19284328 19284368 (40293914) + ASAT_CY           Satellite               120    159   (103)   58858  
  2420    9.3  5.7  0.7  chr1              19284390 19284778 (40293504) C LOOPERN4_DR       DNA/PiggyBac            (0)    917     510   58859  
   266    9.5 13.6  4.2  chr1              19284806 19284871 (40293411) C LOOPERN4_DR       DNA/PiggyBac          (545)    372     301   58859  
  3601   15.5  3.0  2.5  chr1              19284872 19285693 (40292589) C DNA-6-N8_DR       DNA                    (48)   2260    1435   58860  
   246   15.4 16.9  5.8  chr1              19285600 19285723 (40292559) + DNA-6-N8_DR       DNA                    2172   2308     (0)   58861 *
   610   17.5  0.0  0.0  chr1              19285724 19285819 (40292463) C LOOPERN4_DR       DNA/PiggyBac          (635)    282     187   58859  
   239    5.7  5.7  0.0  chr1              19285811 19285845 (40292437) C LOOPERN4_DR       DNA/PiggyBac          (878)     39       3   58859 *
  2305   10.4  3.2  1.1  chr1              19287470 19287833 (40290449) C Ginger2-N1_DR     DNA/Ginger-2            (0)    625     254   58862  
  1597   13.8  1.8  4.0  chr1              19287834 19288113 (40290169) + TDR22             DNA                       1    274   (981)   58863  
  4648    6.1  2.1  0.3  chr1              19288114 19288740 (40289542) C EnSpm-N23_DR      DNA/CMC-EnSpm           (0)    638       1   58864  
  5120    7.8 14.1  3.7  chr1              19288741 19289633 (40288649) + TDR22             DNA                     273   1255     (0)   58865  
  1121   10.3  0.6  0.0  chr1              19289634 19289787 (40288495) C Ginger2-N1_DR     DNA/Ginger-2          (371)    254     100   58862  
  2044    7.0 29.8  0.2  chr1              19289788 19290143 (40288139) C TDR2              DNA/TcMar-Tc1           (6)    931     471   58866  
  4443    9.1  9.0  0.0  chr1              19290144 19290789 (40287493) + TDR13B            DNA                       1    704    (59)   58867  
   243   10.5  2.6  0.0  chr1              19290778 19290815 (40287467) + DNA9-3_DR         DNA/MULE-MuDR?         5740   5778  (5601)   58868 *
  3292   10.8  1.8  0.4  chr1              19290789 19291285 (40286997) C TDR2              DNA/TcMar-Tc1         (457)    480       1   58869  
   792    9.0  0.0  0.0  chr1              19291286 19291388 (40286894) C Ginger2-N1_DR     DNA/Ginger-2          (522)    103       1   58870  
   372   10.7  0.0  0.0  chr1              19291400 19291455 (40286827) + Ginger2-N1_DR     DNA/Ginger-2             52    107   (518)   58871  
   261   15.2  8.7  0.0  chr1              19291456 19291542 (40286740) C TC1DR2            DNA/TcMar-Tc1          (68)    808     714   58872  
  2530    8.7  2.0  0.0  chr1              19291543 19291889 (40286393) + ERV1-N12_DR-LTR   LTR/ERV1                  1    354     (0)   58873  
  2888    9.8 12.3  0.8  chr1              19291890 19292370 (40285912) C TC1DR2            DNA/TcMar-Tc1         (159)    717     182   58872  
   278   23.0  0.0  1.4  chr1              19293046 19293068 (40285214) C DNA2-13_DR        DNA                  (3967)   1931    1910   58874  
  2151   19.8  3.0  1.1  chr1              19293069 19293537 (40284745) C HarbingerN7_DR    DNA/PIF-Harbinger       (0)    478       1   58875  
   474   23.0  1.4  2.9  chr1              19293538 19293569 (40284713) C Kolobok-N7_DR     DNA/Kolobok-T2        (683)    493     464   58876  
   328   21.9  0.0  0.0  chr1              19293723 19293795 (40284487) + Harbinger-N27_DR  DNA/PIF-Harbinger?       98    170    (50)   58877  
   225   16.0  8.0  0.0  chr1              19293924 19293973 (40284309) C hAT-N138B_DR      DNA/hAT-Ac            (494)    955     902   58878  
  1263   18.7  5.6  8.5  chr1              19294212 19294620 (40283662) + DNAX-16_DR        DNA                      25    422     (1)   58879  
   365    2.3  0.0  0.0  chr1              19294627 19294655 (40283627) + DNA-6-N1_DR       DNA                       2     30   (678)   58880  
  1780   18.7  0.5  2.0  chr1              19294656 19295033 (40283249) C DIRS-4N1-LTR_DR   LTR/Ngaro               (0)    354       3   58881  
  1636   17.8  5.4 17.1  chr1              19295034 19295612 (40282670) + DNA-6-N1_DR       DNA                     103    698    (10)   58882  
  1635   13.1  7.0 13.6  chr1              19295627 19296025 (40282257) C HE1_DR1           SINE/tRNA-V-RTE        (25)    377       2   58883  
   217   24.7 13.5  1.6  chr1              19296029 19296139 (40282143) C EnSpm-N27B_DR     DNA/CMC-EnSpm          (47)    126       3   58884  
   416   16.0  0.5  0.5  chr1              19296625 19296722 (40281560) C hAT-N159_DR       DNA/hAT-Ac            (283)   1539    1458   58885  
   244   25.3  0.0  2.4  chr1              19296657 19296741 (40281541) + DNA-N43_DR        DNA/TcMar-Fot1          646    728   (326)   58886 *
   246   24.3  0.0  0.0  chr1              19296673 19296742 (40281540) + ENSPM-6_DR        DNA/CMC-EnSpm         13967  14036 (18580)   58887  
   213   20.3 13.1  5.7  chr1              19296743 19296771 (40281511) + LOOPER-N5B_DR     DNA/Kolobok-T2         1120   1225   (315)   58888  
  3776    9.5  7.8  0.5  chr1              19297470 19298069 (40280213) + TC1DR2            DNA/TcMar-Tc1             1    644   (232)   58889  
   458   21.3 11.0  3.0  chr1              19298057 19298079 (40280203) + EnSpm-N13_DR      DNA/CMC-EnSpm          4368   4534 (17615)   58890 *
  1071    3.0  0.0  0.0  chr1              19298080 19298211 (40280071) C DNA2-3_DR         DNA/Merlin              (0)   1245    1114   58891  
   775   10.6  3.7  6.4  chr1              19298082 19298242 (40280040) + IS3EU-4_DR        DNA/IS3EU              1692   1848 (13181)   58892 *
   931   12.8  0.7  0.0  chr1              19298208 19298355 (40279927) + hAT-N74_DR        DNA/hAT-Ac              481    629   (865)   58893  
   536    8.9 16.7  0.8  chr1              19298586 19298687 (40279595) + hAT-N74_DR        DNA/hAT-Ac             1313   1430    (64)   58894  
   270   17.4  0.0  0.0  chr1              19298686 19298777 (40279505) + (TAA)n            Simple_repeat             3     94     (0)   58895 *
   337   12.5  0.0  0.0  chr1              19298703 19298774 (40279508) C CryptonV-N4_DR    DNA/Crypton-V        (9442)   4051    3980   58896  
   230    9.4  0.0  3.1  chr1              19298735 19298800 (40279482) C DNA-TA-4_DR       DNA/TcMar            (3675)   6120    6057   58897 *
   336   19.1  8.3  2.0  chr1              19298775 19298791 (40279491) C L1-11_DR          LINE/L1               (840)   6459    6383   58898  
   504    7.2  0.0  0.0  chr1              19298798 19298866 (40279416) + hAT-N74_DR        DNA/hAT-Ac             1426   1494     (0)   58899  
   340   14.9 11.8  3.9  chr1              19298996 19299114 (40279168) C DNAX-16_DR        DNA                   (229)    194      67   58900  
   251   20.7 20.5  1.3  chr1              19299023 19299149 (40279133) + EnSpm-10_DR       DNA/CMC-EnSpm          5651   5801   (504)   58901 *
   265    9.1  0.0  0.0  chr1              19299116 19299159 (40279123) + Merlin-1_DR       DNA/Merlin             2205   2248  (8279)   58902 *
   912   10.9  4.6  6.8  chr1              19299151 19299346 (40278936) + hAT-N42_DR        DNA/hAT-Ac              518    709     (4)   58903  
   531   23.5  2.7  2.2  chr1              19301104 19301286 (40276996) C DNA2-13_DR        DNA                    (41)   5857    5674   58904  
  2799   15.0 21.6  2.5  chr1              19301308 19302052 (40276230) C hAT-N48_DR        DNA/hAT-Ac            (573)   1090     207   58905  
   880   22.2  0.4  6.2  chr1              19301872 19302111 (40276171) + hAT-N34_DR        DNA/hAT-Ac              723    949     (0)   58906 *
   978   12.2 23.9  7.5  chr1              19302112 19302412 (40275870) C Tc1-4_DR          DNA/TcMar-Tc1          (30)   1542    1196   58907  
   533   14.8  2.7  8.6  chr1              19302717 19302736 (40275546) + EnSpm-5_DR        DNA/CMC-EnSpm          2379   2515  (5153)   58908  
   711   12.8  4.0  0.0  chr1              19302737 19302861 (40275421) + DNA-2-29_DR       DNA                       3    132     (0)   58909  
   494   14.9  1.7  5.2  chr1              19304431 19304550 (40273732) C Kolobok-N1_DR     DNA/Kolobok-T2?       (546)    253     138   58910  
  7966    7.1  6.5  1.4  chr1              19304925 19306110 (40272172) + L1-123_DR         LINE/L1                 489   1733     (2)   58911  
  5531    8.4  1.5  0.0  chr1              19306321 19307072 (40271210) + DNA-1-3B_DR       DNA/PIF-Harbinger         1    763     (0)   58912  
   513   16.4  6.5 11.2  chr1              19309216 19309226 (40269056) + Harbinger-N17_DR  DNA/PIF-Harbinger       573    638  (1007)   58913  
   666   20.6  6.9  0.0  chr1              19309227 19309386 (40268896) + DNA9-3_DR         DNA/MULE-MuDR?         1295   1465  (9914)   58914 *
   959    9.5  5.6  1.8  chr1              19309246 19309406 (40268876) C hAT-N137_DR       DNA/hAT-Ac            (860)   2711    2545   58915  
   513   16.4  6.5 11.2  chr1              19309387 19309401 (40268881) + Harbinger-N17_DR  DNA/PIF-Harbinger       639    750   (895)   58913 *
  1754   11.4  8.5  0.3  chr1              19309410 19309716 (40268566) C hAT-N22_DR        DNA/hAT-Ac             (55)   1683    1352   58916  
   686   14.0 48.0  0.0  chr1              19309719 19309947 (40268335) + DIRS-4N1-LTR_DR   LTR/Ngaro                16    354     (0)   58917  
  1304   14.7  5.6  0.0  chr1              19309951 19310182 (40268100) C hAT-N22_DR        DNA/hAT-Ac           (1493)    245       1   58918  
   721   14.8  7.0  4.4  chr1              19310183 19310338 (40267944) C hAT-N137_DR       DNA/hAT-Ac           (1071)   2500    2341   58915  
   712   17.9  8.6  6.9  chr1              19310339 19310360 (40267922) + EnSpm-15_DR       DNA/CMC-EnSpm          1154   1299 (10155)   58919  
   955    8.4  4.2 11.4  chr1              19311157 19311369 (40266913) C hAT-N69_DR        DNA/hAT-Ac              (2)   1271    1073   58920  
  4095    8.6  2.0  2.3  chr1              19311370 19312007 (40266275) + DIRS-1-LTR_DR     LTR/Ngaro                 3    622     (0)   58921  
  1244    6.9  1.0  4.2  chr1              19312008 19312180 (40266102) C hAT-N69_DR        DNA/hAT-Ac            (315)    958     792   58920  
  3266    8.7 30.2  0.9  chr1              19312184 19312809 (40265473) + TDR8              DNA/PIF-Harbinger         1    808   (347)   58922  
   277   26.9  6.1  1.1  chr1              19313672 19313782 (40264500) C Nimb-1_DR         LINE/I                  (0)   5274    5176   58923  
   295   18.6  3.4  9.5  chr1              19313986 19314074 (40264208) + EnSpm-N10_DR      DNA/CMC-EnSpm          1928   2011  (7297)   58924  
  2507    5.2  5.0  3.0  chr1              19314077 19314433 (40263849) C DNA6-6_DR         DNA                  (6724)   4557    4194   58925  
  7717    9.2  4.8  3.5  chr1              19315731 19316952 (40261330) C LOOPERN5_DR       DNA/Kolobok-T2          (0)   1237       1   58926  
   449   19.3  1.1  0.0  chr1              19317162 19317249 (40261033) + Mariner-N2_DR     DNA/TcMar              1591   1679  (2287)   58927 *
   614    4.8  1.2  0.0  chr1              19317175 19317258 (40261024) C HE1_DR1           SINE/tRNA-V-RTE       (317)     85       1   58928  
   509   14.2  0.9 10.9  chr1              19317259 19317285 (40260997) C hAT-N137_DR       DNA/hAT-Ac           (1151)   2420    2320   58929  
  3658   10.1  8.9  0.0  chr1              19317874 19318455 (40259827) C DNA-5-7_DR        DNA/hAT-hAT5            (0)    674      41   58930  
   781   14.7  7.4  0.0  chr1              19318571 19318733 (40259549) + DNA11TA1_DR       DNA/CMC-EnSpm            29    203     (0)   58931  
   256   23.8 11.2  0.0  chr1              19319475 19319554 (40258728) C Mariner-N26_DRe   DNA/TcMar-ISRm11        (7)    926     838   58932  
   823   20.9  3.8  1.4  chr1              19319577 19319785 (40258497) + Mariner-N26_DRe   DNA/TcMar-ISRm11        718    931     (2)   58933  
   812   15.2  0.0  0.0  chr1              19320236 19320367 (40257915) C LOOPERN4B_DR      DNA/PiggyBac            (0)    503     372   58934  
 16762    2.4  1.1  0.0  chr1              19320373 19322355 (40255927) + Harbinger-N29_DR  DNA/PIF-Harbinger         1   2005     (0)   58935  
   792   12.6  4.7  0.0  chr1              19322356 19322478 (40255804) C LOOPERN4B_DR      DNA/PiggyBac          (134)    369     241   58934  
  4757   12.9  3.5  2.0  chr1              19322570 19323373 (40254909) C DNA-X-2_DR        DNA                     (0)    816       1   58936  
   559   15.2 17.8  0.0  chr1              19323374 19323483 (40254799) + Harbinger-N12_DR  DNA/PIF-Harbinger       115    245   (457)   58937  
   605   14.6  0.0  1.0  chr1              19323487 19323583 (40254699) + Harbinger-N12_DR  DNA/PIF-Harbinger       606    701     (1)   58938  
   391   21.2  1.0  4.0  chr1              19323506 19323608 (40254674) C Helitron-2_DR     RC/Helitron         (16290)  11122   11023   58939 *
  1058   14.7  6.4  0.9  chr1              19323591 19323810 (40254472) + Kolobok-1N2_DR    DNA/Kolobok-T2          459    690     (0)   58940  
  3517    7.8  3.6  0.0  chr1              19323886 19324413 (40253869) + Mariner-N38_DR    DNA/TcMar-Tc1             1    547     (0)   58941  
   238   28.0  3.9  1.9  chr1              19324336 19324437 (40253845) + EnSpm-N13_DR      DNA/CMC-EnSpm          8094   8197 (13952)   58942 *
   339   24.5  8.5  0.0  chr1              19324462 19324567 (40253715) C Mariner-N26_DRe   DNA/TcMar-ISRm11      (813)    120       6   58943  
   208   25.8  1.6  1.6  chr1              19324937 19324999 (40253283) + Gypsy37-I_DR      LTR/Gypsy              2555   2617  (2609)   58944  
   222   30.9  0.0  0.0  chr1              19325550 19325567 (40252715) + hAT-N21_DR        DNA/hAT-Charlie         689    756  (1090)   58945  
   521   15.8  5.7  5.0  chr1              19325588 19325727 (40252555) C Mariner-N38_DR    DNA/TcMar-Tc1           (0)    547     407   58946  
  2041   10.8 10.5  0.0  chr1              19325862 19326205 (40252077) C HE1_DR1           SINE/tRNA-V-RTE        (22)    380       1   58947  
   305   17.3  1.0  0.0  chr1              19326311 19326414 (40251868) C Gypsy-31-LTR_DR   LTR/Gypsy             (792)    162      58   58948  
   332   11.7  0.0  1.9  chr1              19326415 19326426 (40251856) C ENSPM-6_DR        DNA/CMC-EnSpm       (18581)  14006   13952   58949  
  6551   13.0  4.2  1.2  chr1              19326571 19327681 (40250601) C L2-3_DRe          LINE/L2                 (8)   5060    3917   58950  
   273   30.4  6.8  0.9  chr1              19327692 19327794 (40250488) + Mariner-7_DR      DNA/TcMar-Tc1           393    501  (1086)   58951  
  1426   11.4  5.7  0.0  chr1              19327800 19328457 (40249825) + MSAT-4_DR         Satellite                 1    695     (1)   58952  
   817   17.5  1.0  1.5  chr1              19330260 19330456 (40247826) C DNA-TA-2_DR       DNA/CMC-EnSpm           (0)    196       1   58953  
   626   21.7 27.7  1.5  chr1              19330957 19331270 (40247012) C Kolobok-N11_DR    DNA/Kolobok-T2          (0)    471      77   58954  
   261   27.0  8.5  0.6  chr1              19331559 19331576 (40246706) C ERV1-N6-I_DR      LTR/ERV1              (985)   3518    3359   58955  
   447    8.3  2.3  7.3  chr1              19331577 19331706 (40246576) C hAT-N68_DR        DNA/hAT-Ac             (27)   3005    2882   58956  
   364   13.3  0.0  2.2  chr1              19331584 19331721 (40246561) + Dada-U6_DR        DNA/Dada               7074   7208  (1755)   58957 *
   944    7.3  0.8  4.4  chr1              19331602 19331860 (40246422) + EnSpm-N42_DR      DNA/CMC-EnSpm           584    833   (419)   58958  
   613   20.2  1.9 43.7  chr1              19331653 19331990 (40246292) C MuDR-2_DR         DNA/MULE-MuDR        (7493)  16440   15914   58959 *
  1562   14.7  3.5  9.0  chr1              19331991 19332423 (40245859) C EnSpm-6N1_DR      DNA/CMC-EnSpm        (7716)   1520    1110   58960 *
  2321   11.5  3.2  1.2  chr1              19332040 19332444 (40245838) C Mariner-N38_DR    DNA/TcMar-Tc1          (94)    453      41   58961  
   613   20.2  1.9 43.7  chr1              19332424 19332443 (40245839) C MuDR-2_DR         DNA/MULE-MuDR        (7493)  15913   15880   58959 *
   207    8.0  3.3  4.4  chr1              19333774 19333865 (40244417) + DNA-6-N2_DR       DNA                    4203   4293   (763)   58962  
   377   11.5  0.7  5.0  chr1              19334625 19334770 (40243512) C piggyBac-N5_DR    DNA/PiggyBac?         (834)   1302    1163   58963 *
   439    6.7  1.6  5.2  chr1              19334629 19334657 (40243625) + CryptonV-3_DR     DNA/Crypton-V           383    482 (22971)   58964  
   454    2.8  0.0  1.9  chr1              19334658 19334765 (40243517) + Zisupton-6_DR     DNA/Zisupton          16440  16545  (5571)   58965 *
   489    3.6  2.6  1.8  chr1              19334673 19334785 (40243497) + Dada-tA_DR        DNA/Dada               8197   8310   (362)   58966 *
   512   11.1  3.4  1.6  chr1              19334691 19334809 (40243473) C Kolobok-1_DR      DNA/Kolobok-T2       (3375)   2928    2808   58967  
   432   20.7  2.2  0.7  chr1              19334786 19334808 (40243474) C DNA7-N1_DR        DNA/Zisupton         (1112)   9305    9168   58968 *
  1045    4.8 12.6  5.7  chr1              19335359 19335557 (40242725) C EnSpm-N4_DR       DNA/CMC-EnSpm           (0)    212       1   58969  
   204   17.9  5.1  0.0  chr1              19336419 19336457 (40241825) C Crypton-N1_DR     DNA/Crypton-A         (428)     56      16   58970  
   224   12.3  0.0  8.2  chr1              19336996 19337048 (40241234) + hAT-N134_DR       DNA/hAT?                809    857   (208)   58971 *
   233   13.9  2.3  0.0  chr1              19337008 19337050 (40241232) C ANGEL             DNA/Kolobok            (73)    236     193   58972  
   293   21.8  3.6  8.2  chr1              19337690 19337829 (40240453) + Harbinger-N17_DR  DNA/PIF-Harbinger       557    690   (955)   58973 *
   383   14.5  8.3  5.7  chr1              19337710 19337736 (40240546) C DNA8-25_DR        DNA                  (1760)   2207    2132   58974  
   449   17.1  1.1  2.2  chr1              19337737 19337826 (40240456) + EnSpm-15_DR       DNA/CMC-EnSpm           939   1027 (10427)   58975  
   434   15.3  0.0  6.5  chr1              19337853 19337950 (40240332) C EnSpm-15_DR       DNA/CMC-EnSpm       (10413)   1041     950   58975 *
   535   12.9  0.0  0.4  chr1              19337874 19337972 (40240310) + DNA8-10_DR        DNA/hAT-Ac             2115   2195  (1823)   58976  
   408   13.1 12.0  2.2  chr1              19337882 19338006 (40240276) C TDR9              DNA                     (0)    208      72   58977 *
   282   13.3 11.8  1.2  chr1              19338369 19338386 (40239896) C EnSpm-N14_DR      DNA/CMC-EnSpm         (894)   3686    3603   58978  
   294    6.9  5.2  0.0  chr1              19338387 19338444 (40239838) + DNA6-6_DR         DNA                    9917   9977  (1304)   58979 *
   303    9.6  0.0  0.0  chr1              19338394 19338445 (40239837) + hAT-N159_DR       DNA/hAT-Ac             1451   1502   (320)   58980  
   262    5.7  5.7  0.0  chr1              19338402 19338454 (40239828) + EnSpm-7_DR        DNA/CMC-EnSpm          7121   7176  (3858)   58981 *
   260   14.1 10.9  0.0  chr1              19338455 19338465 (40239817) C Helitron-2_DR     RC/Helitron         (21341)   6071    6001   58982  
   214   25.4  1.1  5.7  chr1              19338658 19338749 (40239533) C hAT-N48B_DR       DNA/hAT-Ac            (490)   1650    1563   58983  
  1361   20.5  6.5  2.7  chr1              19339692 19340047 (40238235) + DNA8-23_DR        DNA                    1610   1978  (4761)   58984 *
  1795   11.1  2.5  0.3  chr1              19339768 19340048 (40238234) C HE1_DR1           SINE/tRNA-V-RTE        (19)    383      97   58985  
   302   21.8 13.8  0.0  chr1              19339980 19340049 (40238233) C DIRS-1F-LTR_DR    LTR/Ngaro             (252)    366     285   58986 *
   512   18.8 10.7  0.0  chr1              19340050 19340161 (40238121) C hAT-N58_DR        DNA/hAT-Ac              (1)    807     684   58987  
  2827   13.6  5.7  4.2  chr1              19340193 19340705 (40237577) C hAT-N58_DR        DNA/hAT-Ac            (288)    520       1   58987  
   773    3.2  0.0  0.0  chr1              19340706 19340800 (40237482) C HE1_DR1           SINE/tRNA-V-RTE       (298)    104      10   58988  
   732   15.4  0.8  0.0  chr1              19340801 19340822 (40237460) C DIRS-1F-LTR_DR    LTR/Ngaro             (373)    312     195   58986  
   631   19.7  0.7  3.5  chr1              19340823 19340852 (40237430) + DNA-8-9_DR        DNA/hAT-Ac             2329   2471  (1248)   58989  
   229   22.7  6.7  0.0  chr1              19341347 19341357 (40236925) + Helitron-2_DR     RC/Helitron            6003   6082 (21330)   58990  
   230   20.3  6.2  0.0  chr1              19341358 19341421 (40236861) + Rex1-31_DRe       LINE/Rex-Babar         3046   3113   (420)   58991 *
   261   13.9  1.4  0.0  chr1              19341365 19341440 (40236842) + ENSPM-6_DR        DNA/CMC-EnSpm         31690  31737   (879)   58992  
  1081   18.8 30.9  3.4  chr1              19341795 19342311 (40235971) C hAT-N32D_DR       DNA/hAT-Charlie         (0)    655       1   58993  
  1336   15.4  9.7  3.6  chr1              19342747 19343117 (40235165) + DNA-N15_DR        DNA                       3    395    (10)   58994  
   267   21.1  0.0  0.0  chr1              19343390 19343446 (40234836) C hAT-N129_DR       DNA/hAT-Ac            (317)    447     391   58995  
  1898    9.8 15.7  1.0  chr1              19343459 19343809 (40234473) C HATN10_DR         DNA/hAT-Ac             (53)    402       1   58996  
   342    9.5 17.7  2.0  chr1              19344229 19344331 (40233951) C TDR24             DNA                     (2)    442     341   58997 *
   399    5.8  0.0  0.0  chr1              19344304 19344355 (40233927) C TDR24             DNA                   (345)     99      48   58997  
  2692   16.3  5.5  3.7  chr1              19344357 19344935 (40233347) + DNA-AT-2_DR       DNA                       3    591   (850)   58998  
  2356   16.4  0.0  0.0  chr1              19344930 19345326 (40232956) + DNA-AT-2_DR       DNA                    1045   1441     (0)   58999 *
   243   14.6  0.0  0.0  chr1              19345332 19345372 (40232910) C TDR24             DNA                   (402)     42       2   58997  
  6058    9.8 14.3  1.2  chr1              19346327 19347451 (40230831) C hAT-N69_DR        DNA/hAT-Ac              (2)   1271       1   59000  
  4671    8.7 10.5  0.7  chr1              19347507 19348257 (40230025) + hAT-N161_DR       DNA/hAT-Ac                1    824     (0)   59001  
  2113   11.3  5.5  0.6  chr1              19348258 19348604 (40229678) C HE1_DR1           SINE/tRNA-V-RTE        (37)    365       2   59002  
  2633    6.0  3.1  2.2  chr1              19349004 19349363 (40228919) C SINE2-3_DR        SINE/tRNA-V-RTE         (5)    363       1   59003  
   721   13.7  0.7  3.8  chr1              19349250 19349386 (40228896) C DNA2-16_DR        DNA                  (9897)   8154    8022   59004 *
   418   22.3  2.9  6.0  chr1              19349299 19349436 (40228846) + EnSpm-N11_DR      DNA/CMC-EnSpm          2905   3038  (2315)   59005 *
   607   23.8  6.2  5.7  chr1              19350090 19350316 (40227966) C Kolobok-N10B_DR   DNA/Kolobok            (37)    234       7   59006  
   349   25.6 13.0  1.5  chr1              19350380 19350502 (40227780) C hAT-N127_DR       DNA/hAT-Charlie      (1495)   8821    8685   59007  
   222   19.6  8.1  1.5  chr1              19350576 19350635 (40227647) + hAT-N155B_DR      DNA/hAT-Tip100           27     90   (433)   59008  
  2691    6.4  2.8  0.5  chr1              19350636 19350997 (40227285) C DIRS-5_DR         LTR/Ngaro               (0)   6895    6526   59009  
   990   14.3 15.0  2.5  chr1              19351023 19351339 (40226943) + hAT-N155B_DR      DNA/hAT-Tip100          124    521     (2)   59010  
   559   22.5  2.1  1.4  chr1              19351417 19351556 (40226726) + Kolobok-N10B_DR   DNA/Kolobok              79    219    (52)   59011  
  2138   13.3 11.6  0.8  chr1              19351589 19352064 (40226218) + Helitron-N2_DR    RC/Helitron            1013   1539   (924)   59012  
   410    9.6  0.0  4.8  chr1              19351980 19352088 (40226194) + EnSpm-N11_DR      DNA/CMC-EnSpm           464    567  (4786)   59013 *
  1559   13.2  0.3  9.7  chr1              19352002 19352327 (40225955) + Harbinger-N17_DR  DNA/PIF-Harbinger       557    854   (791)   59014 *
  1891   10.8  0.6  3.9  chr1              19352050 19352366 (40225916) C hAT-N137_DR       DNA/hAT-Ac            (861)   2710    2404   59015  
  1327   20.6  0.8 17.8  chr1              19352063 19352376 (40225906) + EnSpm-N11_DR      DNA/CMC-EnSpm          3322   3766  (1587)   59016 *
  1458   14.4 14.6  7.4  chr1              19352328 19352401 (40225881) + DNA9-3_DR         DNA/MULE-MuDR?         1229   1655  (9724)   59017  
  1431   11.7  0.0  0.0  chr1              19352377 19352582 (40225700) + SINE2-4_DR        SINE/tRNA-V-RTE         128    333    (38)   59018 *
   244   30.2  2.8  0.0  chr1              19356699 19356804 (40221478) + ANGEL             DNA/Kolobok             201    309     (0)   59019 *
   260   23.3  0.0  4.2  chr1              19356713 19356814 (40221468) C EnSpm-17_DR       DNA/CMC-EnSpm        (6519)   2757    2706   59020  
  2253   21.1  8.6  2.5  chr1              19358490 19358611 (40219671) + EnSpm-3_DR        DNA/CMC-EnSpm           959   1624  (6824)   59021  
  2377   16.7  8.7  2.0  chr1              19358612 19359118 (40219164) + DNA-8-11B_DR      DNA/hAT-Blackjack       663   1202    (18)   59022  
   349    8.7  0.0  0.0  chr1              19359214 19359259 (40219023) + DNA-N24_DR        DNA                       6     51   (926)   59023  
  1227    5.8 14.9  0.0  chr1              19359341 19359528 (40218754) + TDR20             DNA/Merlin                1    216    (23)   59024  
  1470   18.2  6.6  0.8  chr1              19359532 19359896 (40218386) + DNA-N24_DR        DNA                     218    603   (374)   59025  
  1007   16.4  4.6  7.8  chr1              19359886 19360123 (40218159) + HATN8_DR          DNA/Zisupton              1    231    (24)   59026 *
   647   21.6 17.0  2.3  chr1              19360136 19360476 (40217806) + DNA-N24_DR        DNA                     588    977     (0)   59027  
  1333   10.8  0.0  7.2  chr1              19361515 19361753 (40216529) + DIRS-9C_DR        LTR/Ngaro              7162   7384     (0)   59028  
  1623   10.0  2.9  0.0  chr1              19361754 19361989 (40216293) + DNA-1-7_DR        DNA/PIF-Harbinger      1126   1368    (70)   59029  
   497   19.6  3.5  0.9  chr1              19361893 19362005 (40216277) + Mariner-N5B_DR    DNA/TcMar              5834   5949  (3495)   59030 *
   673    5.6 11.1  0.8  chr1              19362006 19362113 (40216169) + DNA11TA1B_DR      DNA/CMC-EnSpm            79    197     (6)   59031  
   261   27.0  5.0  0.9  chr1              19362785 19362885 (40215397) C EnSpm-N39C_DR     DNA/CMC-EnSpm?       (1645)   1948    1844   59032 *
   733   19.0 19.3  0.8  chr1              19362806 19363028 (40215254) + ANGEL             DNA/Kolobok              46    309     (0)   59033  
   306   26.6  6.7  5.1  chr1              19363029 19363063 (40215219) + EnSpm-N1_DR       DNA/CMC-EnSpm           934    972  (1558)   59034  
   326   18.7  9.3  0.0  chr1              19363285 19363359 (40214923) + DNA2-17_DR        DNA                      22    103    (72)   59035  
   276    5.6  0.0  0.0  chr1              19363564 19363599 (40214683) C SAT-4_DR          Satellite              (70)     50      15   59036 *
   295   15.2  8.5  0.0  chr1              19363584 19363642 (40214640) C DNA2-17_DR        DNA                    (72)    103      40   59037  
  1050   17.4  8.7  2.3  chr1              19364768 19365056 (40213226) + DNAX-25_DR        DNA/Zisupton           1181   1487  (1940)   59038 *
  1942    8.9 13.0  0.2  chr1              19364806 19365167 (40213115) + Mariner-N38_DR    DNA/TcMar-Tc1           136    543     (4)   59039  
  1508   15.2 12.8  3.3  chr1              19365168 19365219 (40213063) + Merlin-1_DR       DNA/Merlin             2374   2786  (7741)   59040  
   818   12.8  0.7 29.6  chr1              19366944 19367221 (40211061) + L2-1B_DR          LINE/L2                 788   1003     (5)   59041  
   576   17.3 18.6  5.8  chr1              19367978 19368192 (40210090) + hAT-N133_DR       DNA/hAT-Ac              106    346   (277)   59042  
  1689   15.3 17.1  0.0  chr1              19368194 19368520 (40209762) C HE1_DR1           SINE/tRNA-V-RTE        (17)    385       3   59043  
  1336   21.6  6.8  5.4  chr1              19368521 19368566 (40209716) + EnSpm-15_DR       DNA/CMC-EnSpm          1272   1322 (10132)   59044  
   434   23.6  0.0  0.9  chr1              19369545 19369655 (40208627) + hAT-N133_DR       DNA/hAT-Ac              114    223   (400)   59045 *
  3431    9.0 17.1  1.9  chr1              19369653 19370243 (40208039) C hAT-N42_DR        DNA/hAT-Ac             (34)    679       1   59046  
  2162   10.1 26.7  0.8  chr1              19370482 19370949 (40207333) + hAT-N155_DR       DNA/hAT-Tip100            1    588     (0)   59047  
   209   17.6  9.8  0.0  chr1              19371097 19371147 (40207135) + Zisupton-1_DR     DNA/Zisupton           9045   9100   (529)   59048  
  1273    6.0 44.1  0.0  chr1              19371983 19372263 (40206019) C DNA15TA1_DR       DNA/CMC-EnSpm           (0)    442      38   59049  
  2279   12.4 12.0  2.1  chr1              19372297 19373006 (40205276) + Helitron-N5B_DR   RC/Helitron              84    730   (917)   59050  
   255   10.8  0.0  4.6  chr1              19373263 19373330 (40204952) C Dada-tL_DR        DNA/Dada             (1272)   9135    9071   59051 *
   293    5.1  1.3  0.0  chr1              19373273 19373351 (40204931) C ENSPM-6_DR        DNA/CMC-EnSpm       (17687)  14929   14850   59052 *
   600    3.5  0.3  1.7  chr1              19373285 19373374 (40204908) C Helitron-2_DR     RC/Helitron          (3722)  23690   23605   59053  
   281   11.7  2.1  5.2  chr1              19373375 19373388 (40204894) C Polinton-4_DR     DNA/Maverick         (3093)  17157   17085   59054  
   750   17.1  5.2  5.2  chr1              19373607 19373779 (40204503) + Mariner-N2_DR     DNA/TcMar              1262   1434  (2532)   59055 *
   866   10.7  0.0  0.0  chr1              19373659 19373779 (40204503) C SINE2-4_DR        SINE/tRNA-V-RTE         (4)    367     247   59056  
   355   27.6  1.4  4.3  chr1              19373780 19373802 (40204480) C CryptonV-N5_DR    DNA/Crypton-V       (19583)   4954    4815   59057 *
   638   20.2 16.5  0.0  chr1              19373783 19373940 (40204342) C I-3_DR            LINE/I                (366)   5060    4877   59058  
   393   20.2 16.5  8.4  chr1              19374337 19374378 (40203904) C DNA8-19_DR        DNA/Merlin             (35)    271      57   59059  
   396   18.2 13.9  9.8  chr1              19374379 19374536 (40203746) + TDR20             DNA/Merlin               30    193    (46)   59060  
   308   19.7  0.0  0.0  chr1              19374484 19374544 (40203738) C EnSpm-N59_DR      DNA/CMC-EnSpm?       (1827)   1842    1782   59061 *
  4192    5.2  2.9  0.4  chr1              19374771 19375314 (40202968) + TZF28B            DNA/TcMar-Tc1             1    558  (1056)   59062  
  1732    8.0  0.7  3.0  chr1              19375309 19375579 (40202703) + TZF28B            DNA/TcMar-Tc1          1349   1613     (1)   59063 *
  3270   16.1 22.8  3.8  chr1              19376071 19377100 (40201182) + HATN2_DR          DNA/hAT                   1   1219     (0)   59064  
   212   19.3  3.4  3.4  chr1              19377648 19377706 (40200576) C RTEX-2_DR         LINE/RTE-X            (352)   2908    2850   59065  
   207   25.1  2.0 16.9  chr1              19377666 19377814 (40200468) + hAT-N159_DR       DNA/hAT-Ac             1466   1595   (227)   59066 *
   237   20.9  3.3  5.0  chr1              19377751 19377871 (40200411) C Kolobok-N9_DR     DNA/Kolobok-T2        (605)   1034     916   59067 *
   563    4.7  3.7 13.9  chr1              19377767 19377802 (40200480) C hAT-N48B_DR       DNA/hAT-Ac            (415)   1884    1601   59068  
   280   15.9  0.0  0.0  chr1              19377803 19377915 (40200367) + ERV1-N3-I_DR      LTR/ERV1               3587   3699   (892)   59069 *
   375    9.6  0.0  0.0  chr1              19377816 19377919 (40200363) C Zisupton-7_DR     DNA/Zisupton         (5606)  11476   11373   59070  
   591   19.6  2.7  6.2  chr1              19378174 19378358 (40199924) C Merlin-N3_DR      DNA/Merlin              (8)    247      69   59071  
   202   16.6  6.3  4.7  chr1              19378395 19378457 (40199825) C CryptonV-N4_DR    DNA/Crypton-V        (8367)   5126    5063   59072 *
   482   11.3  8.1  4.3  chr1              19378415 19378427 (40199855) C Helitron-N3B_DR   RC/Helitron           (923)   5681    5567   59073  
   529    9.7  1.0  5.3  chr1              19378428 19378525 (40199757) + Merlin-1_DR       DNA/Merlin             1639   1732  (8795)   59074  
   636    9.4 19.6  0.0  chr1              19378535 19378672 (40199610) C Mariner-N38_DR    DNA/TcMar-Tc1         (320)    227      63   59075  
  4307   17.3  0.2  0.6  chr1              19378937 19379769 (40198513) + EnSpm-N5B_DR      DNA/CMC-EnSpm           463   1292     (0)   59076  
   295    8.4  2.1  1.0  chr1              19380192 19380287 (40197995) C ENSPM-6_DR        DNA/CMC-EnSpm       (17664)  14952   14856   59077 *
   356   13.3  2.0  0.0  chr1              19380207 19380304 (40197978) C Polinton-4N1_DR   DNA/Maverick         (5622)   4814    4715   59078  
   284   10.3  6.6  4.3  chr1              19380226 19380316 (40197966) + EnSpm-21_DR       DNA/CMC-EnSpm          6907   6999  (2151)   59079 *
  1116    7.2  4.9  1.1  chr1              19380419 19380601 (40197681) C EnSpm-N12_DR      DNA/CMC-EnSpm?          (5)    600     411   59080  
   792    7.1  0.0  0.9  chr1              19380602 19380715 (40197567) + Gypsy-237_DR-LTR  LTR/Gypsy                 2    114   (386)   59081 *
   803   10.6  0.9  4.9  chr1              19380715 19380881 (40197401) C L2-5_DRe          LINE/L2                 (1)   2226    2101   59082 *
  1698   15.8  0.4  0.4  chr1              19380843 19381115 (40197167) + Gypsy-237_DR-LTR  LTR/Gypsy               108    380   (120)   59081  
   940   14.6  6.3  0.5  chr1              19381099 19381305 (40196977) C EnSpm-N12_DR      DNA/CMC-EnSpm?        (229)    376     158   59080 *
  3399    7.3  2.3  1.0  chr1              19381306 19381817 (40196465) C Mariner-N38_DR    DNA/TcMar-Tc1           (0)    547      29   59083  
   342   12.5  8.1  2.6  chr1              19381765 19381838 (40196444) + EnSpm-N2_DR       DNA/CMC-EnSpm          3072   3149   (866)   59084 *
  1845   12.2 47.5  0.0  chr1              19382656 19383173 (40195109) + TDR13             DNA                       9    772     (0)   59085  
   681   14.4 30.9  2.9  chr1              19383340 19383574 (40194708) C hAT-N22_DR        DNA/hAT-Ac              (0)   1738    1438   59086  
   252   17.4  0.0  0.0  chr1              19383575 19383620 (40194662) C DNA25TWA2_DR      DNA                     (0)    802     757   59087  
   302   20.2  4.9  3.6  chr1              19383730 19383811 (40194471) + HATN6_DR          DNA/hAT-Ac              591    673   (338)   59088  
   236   15.6  7.6  2.9  chr1              19384011 19384076 (40194206) C DNA2-16_DR        DNA                  (4545)  13506   13438   59089  
   302   18.3 17.7  5.8  chr1              19384701 19384949 (40193333) + DNA2-8_DR         DNA/CMC-EnSpm          3555   3831   (576)   59090 *
   496   21.1 15.6  3.2  chr1              19384734 19384758 (40193524) + Dada-U1A_DR       DNA/Dada               3447   3607  (7372)   59091  
   831   13.2  6.7  5.7  chr1              19384759 19384967 (40193315) + TDR16             DNA/Merlin              102    312     (1)   59092  
   496   21.1 15.6  3.2  chr1              19384968 19384983 (40193299) + Dada-U1A_DR       DNA/Dada               3608   3726  (7253)   59091  
   282   12.5  0.0  2.1  chr1              19385089 19385137 (40193145) C EnSpm-N13_DR      DNA/CMC-EnSpm       (14481)   7668    7621   59093 *
   284    9.5  2.4  0.0  chr1              19385100 19385141 (40193141) + Helitron-N3_DR    RC/Helitron            2043   2085   (931)   59094  
   214   19.6  0.0  4.3  chr1              19385102 19385149 (40193133) + Dada-tL_DR        DNA/Dada               2330   2375  (8032)   59095 *
  1627   17.5  4.6  8.2  chr1              19385439 19385917 (40192365) + EnSpm-N21_DR      DNA/CMC-EnSpm            17    479     (0)   59096  
   828    0.0  0.0  0.8  chr1              19386083 19386209 (40192073) + (TTAG)n           Simple_repeat             4    129     (0)   59097 *
  4903   12.9  3.8  0.0  chr1              19386206 19387002 (40191280) C Rex1-38_DRe       LINE/Rex-Babar         (14)   3449    2623   59098  
  1186   11.2  1.0  2.5  chr1              19388902 19389103 (40189179) C DNA11TA1B_DR      DNA/CMC-EnSpm           (4)    199       1   59099  
  1393   14.7 10.6  2.7  chr1              19389130 19389506 (40188776) + DNA-2-30B_DR      DNA                       1    406     (7)   59100  
   240   22.3  0.0 10.5  chr1              19389520 19389614 (40188668) + piggyBac-N9_DR    DNA/PiggyBac            202    287   (904)   59101  
   386   23.0  3.2  5.7  chr1              19389628 19389844 (40188438) C Zisupton-6_DR     DNA/Zisupton        (20705)   1411    1200   59102 *
   608   12.6  1.5  2.7  chr1              19389671 19389692 (40188590) + Kolobok-4_DR      DNA/Kolobok-T2         5022   5111  (1520)   59103  
   875    6.0  0.0  9.9  chr1              19389693 19389858 (40188424) C DNA-X-5_DR        DNA/hAT                (89)   1132     982   59104  
   431    8.4  0.0 12.4  chr1              19389749 19389911 (40188371) + hAT-N39_DR        DNA/hAT-Tip100         1245   1389   (205)   59105 *
   608   12.6  1.5  2.7  chr1              19389859 19389888 (40188394) + Kolobok-4_DR      DNA/Kolobok-T2         5112   5248  (1383)   59103  
   724   13.7  7.5  4.8  chr1              19390077 19390237 (40188045) + DNA11TA1B_DR      DNA/CMC-EnSpm            38    202     (1)   59106  
  2091   10.7 11.1  0.7  chr1              19391502 19391897 (40186385) + EnSpm-N21_DR      DNA/CMC-EnSpm             1    437    (42)   59107  
  2373    8.0 20.5  1.1  chr1              19392055 19392507 (40185775) C Mariner-N31_DR    DNA/TcMar-Tc1           (0)    540       1   59108  
   226    9.8  5.1  5.1  chr1              19392553 19392575 (40185707) + DNA9-6_DR         DNA                    7417   7500   (384)   59109  
   426    6.9  3.4  1.1  chr1              19392576 19392663 (40185619) + Harbinger-N17_DR  DNA/PIF-Harbinger       323    412  (1233)   59110  
   342   13.5  0.9 10.4  chr1              19392582 19392697 (40185585) + Dada-U6_DR        DNA/Dada                796    901  (8062)   59111 *
  1920   14.7  7.0  7.2  chr1              19392603 19393101 (40185181) C EnSpm-6N1_DR      DNA/CMC-EnSpm        (2648)   6588    6091   59112 *
  2500    2.9  2.9  0.6  chr1              19392807 19393117 (40185165) C HE2_DR            SINE/tRNA-V-RTE         (1)    362      45   59113  
   774   15.6  7.2  4.3  chr1              19393115 19393295 (40184987) + DNA-8-31_DR       DNA/hAT-Ac              240    425     (0)   59114 *
   388   20.6  9.2  0.9  chr1              19393581 19393678 (40184604) + SAT-2_DR          Satellite                21    126    (58)   59115  
   623   18.8 12.3  3.4  chr1              19393925 19394167 (40184115) + CryptonV-N4_DR    DNA/Crypton-V          1067   1330 (12163)   59116 *
   948   14.3  6.7  0.5  chr1              19393958 19394167 (40184115) + TDR16             DNA/Merlin                2    224    (89)   59117  
   489   21.0  6.5 16.8  chr1              19394168 19394396 (40183886) + EnSpm-N10_DR      DNA/CMC-EnSpm          6782   6990  (2318)   59118  
   393   22.2  4.2 20.4  chr1              19394168 19394195 (40184087) + Dada-U1A_DR       DNA/Dada               3448   3653  (7326)   59119 *
  5215    8.6  5.8  1.8  chr1              19394198 19395041 (40183241) + LOOPERN6_DR       DNA/Kolobok-T2?           1    877   (474)   59120  
   387   23.0  0.0 10.9  chr1              19395027 19395148 (40183134) C CryptonV-N5_DR    DNA/Crypton-V       (20024)   4513    4404   59121 *
  2359   12.6  2.2  0.8  chr1              19395043 19395403 (40182879) C SINE2-4_DR        SINE/tRNA-V-RTE         (5)    366       1   59122  
   502   25.4  0.0  2.5  chr1              19395294 19395418 (40182864) C DNA6-6_DR         DNA                  (3286)   7995    7874   59123 *
  2263    9.3 11.4  3.8  chr1              19395407 19395853 (40182429) + LOOPERN6_DR       DNA/Kolobok-T2?         867   1346     (5)   59124  
  2734   11.7  0.9 16.5  chr1              19395964 19396766 (40181516) C EnSpm-N44_DR      DNA/CMC-EnSpm          (20)   8632    7708   59125  
   297   17.6  0.0  0.0  chr1              19396822 19396872 (40181410) + DNA11TA1_DR       DNA/CMC-EnSpm           134    184    (19)   59126  
  2354   15.9  4.0  4.2  chr1              19396886 19397363 (40180919) C HarbingerN7_DR    DNA/PIF-Harbinger       (1)    477       1   59127  
   246   30.2  2.5  1.7  chr1              19397262 19397379 (40180903) C Kolobok-N8_DRe    DNA/Kolobok-T2        (291)    604     486   59128 *
   399   15.4 14.3  0.0  chr1              19397369 19397459 (40180823) C hAT-N22_DR        DNA/hAT-Ac           (1634)    104       1   59129  
   243   18.9  0.0 16.1  chr1              19397886 19397932 (40180350) + EnSpm-9_DR        DNA/CMC-EnSpm           692    778  (7842)   59130  
   262    7.9  0.0  5.9  chr1              19397933 19397986 (40180296) C EnSpm-21_DR       DNA/CMC-EnSpm        (2808)   6342    6292   59131  
   260   12.0  0.0  6.0  chr1              19397942 19397994 (40180288) + Zisupton-N1_DR    DNA/Zisupton           1409   1458  (1856)   59132 *
   236   18.5  1.5  1.5  chr1              19397950 19398015 (40180267) C Helitron-2_DR     RC/Helitron         (22019)   5393    5328   59133 *
   203   20.8  2.7  4.0  chr1              19398185 19398259 (40180023) + Gypsy91-LTR_DR    LTR/Gypsy               142    215    (79)   59134 *
   374   15.6  0.0  1.0  chr1              19398214 19398310 (40179972) C Zisupton-7_DR     DNA/Zisupton         (5540)  11542   11447   59135 *
   397   11.6  7.4  0.0  chr1              19398226 19398320 (40179962) C Polinton-4_DR     DNA/Maverick         (3095)  17192   17091   59136  
   603   21.9  0.7 12.9  chr1              19398321 19398595 (40179687) + Zisupton-6_DR     DNA/Zisupton           8628   8938 (13178)   59137  
   412   10.0  2.0  0.0  chr1              19398508 19398607 (40179675) C EnSpm-N14_DR      DNA/CMC-EnSpm         (929)   3651    3550   59138 *
   300   14.3  0.0  3.2  chr1              19398555 19398619 (40179663) C CATCH2LTR_DR      LTR/Pao               (109)    716     654   59139 *
   279   14.1  0.0  0.0  chr1              19398733 19398817 (40179465) + (TTTG)n           Simple_repeat             2     86     (0)   59140  
   906   12.5  0.2 26.8  chr1              19399027 19399076 (40179206) + (TGGA)n           Simple_repeat             1    102   (796)   59141  
   732   22.3  8.8 11.0  chr1              19399077 19399869 (40178413) + Polinton-4_DR     DNA/Maverick          12408  12696  (7591)   59142  
   906   12.5  0.2 26.8  chr1              19399870 19400250 (40178032) + (TGGA)n           Simple_repeat           103    898     (0)   59141  
   306   21.9 12.3  5.0  chr1              19399931 19400252 (40178030) + Polinton-4_DR     DNA/Maverick          12413  12697  (7590)   59143 *
   234   20.4  0.0  1.9  chr1              19400680 19400734 (40177548) + hATN13C_DR        DNA/hAT-Ac              383    436   (499)   59144 *
   795   24.4  0.7  7.7  chr1              19400688 19400994 (40177288) + Kolobok-N10_DR    DNA/Kolobok             357    643     (0)   59145  
   203   12.2  0.0  0.0  chr1              19401167 19401207 (40177075) C Helitron-2_DR     RC/Helitron          (3732)  23680   23640   59146  
   257   20.3  0.0  1.4  chr1              19401298 19401367 (40176915) C Gypsy82-LTR_Dr    LTR/Gypsy             (623)    722     654   59147  
   246    8.7  1.1  9.8  chr1              19402224 19402251 (40176031) + EnSpm-21_DR       DNA/CMC-EnSpm          6892   6973  (2177)   59148  
   284    8.2  1.6  0.0  chr1              19402252 19402312 (40175970) C EnSpm-7_DR        DNA/CMC-EnSpm        (3861)   7173    7112   59149  
   261    6.3  4.8  6.0  chr1              19402263 19402346 (40175936) + Zisupton-6_DR     DNA/Zisupton           9410   9492 (12624)   59150 *
   241   23.3  5.2  3.2  chr1              19402347 19402414 (40175868) C DIRS-8B_DR        LTR/Ngaro            (2401)   4909    4755   59151  
   204   29.3  0.0  1.7  chr1              19402820 19402937 (40175345) + hAT-N34_DR        DNA/hAT-Ac              588    703   (246)   59152  
   211   13.8  0.0 14.9  chr1              19403256 19403286 (40174996) C Polinton-4_DR     DNA/Maverick         (3081)  17206   17133   59153  
   243    9.3  0.0  0.0  chr1              19403287 19403340 (40174942) C Zisupton-7_DR     DNA/Zisupton        (12380)   4702    4649   59154 *
   393    6.4  0.0  0.0  chr1              19403294 19403340 (40174942) C Helitron-2_DR     RC/Helitron          (3756)  23656   23610   59146  
   255   11.1  3.2  0.0  chr1              19403341 19403356 (40174926) + EnSpm-21_DR       DNA/CMC-EnSpm          6932   6996  (2154)   59155  
   229   19.9  0.0  6.6  chr1              19403357 19403390 (40174892) + HATN11B_DR        DNA/hAT                 433    523   (167)   59156  
  1449   14.4  0.0 12.4  chr1              19403563 19403879 (40174403) + EnSpm-15_DR       DNA/CMC-EnSpm           911   1192 (10262)   59157  
  1106   20.1  6.1 27.9  chr1              19403592 19403612 (40174670) C EnSpm-N11_DR      DNA/CMC-EnSpm        (1526)   3827    3798   59158 *
  1960    7.8  3.4  0.0  chr1              19403613 19403880 (40174402) C SINE2-4_DR        SINE/tRNA-V-RTE         (3)    368      92   59159 *
  1999   11.5 11.8  0.0  chr1              19403877 19404215 (40174067) + HE1_DR1           SINE/tRNA-V-RTE           6    384    (18)   59160  
  1106   20.1  6.1 27.9  chr1              19403881 19404213 (40174069) C EnSpm-N11_DR      DNA/CMC-EnSpm        (1526)   3797    3312   59158 *
   276   16.4  1.0  9.7  chr1              19404134 19404234 (40174048) + CryptonV-N5_DR    DNA/Crypton-V          5779   5871 (18666)   59161 *
   322   18.9 15.8  3.0  chr1              19404314 19404433 (40173849) C ANGEL             DNA/Kolobok            (87)    222      88   59162  
   317   17.5 15.0  0.0  chr1              19404427 19404506 (40173776) + DNA-N22_DR        DNA                     136    227   (541)   59163 *
  2058   10.8  7.8  3.0  chr1              19404579 19404961 (40173321) C hAT-N50_DR        DNA/hAT-Ac              (0)    701     301   59164  
  2016    5.1  0.0  3.9  chr1              19404962 19405226 (40173056) C HATN8_DR          DNA/Zisupton            (0)    255       1   59165  
  1142   13.0  7.1  0.8  chr1              19405227 19405458 (40172824) C hAT-N50_DR        DNA/hAT-Ac            (392)    309      63   59164  
   252   13.2  3.7  1.8  chr1              19405440 19405493 (40172789) + MuDR-2_DR         DNA/MULE-MuDR         15818  15872  (8061)   59166 *
   248   13.5  0.9 26.1  chr1              19405441 19405550 (40172732) + Merlin-1_DR       DNA/Merlin             4684   4771  (5756)   59167 *
  3829    7.2  0.6  1.1  chr1              19405459 19406008 (40172274) C Mariner-N38_DR    DNA/TcMar-Tc1           (0)    547       1   59168  
   275   28.5  0.0  0.8  chr1              19406009 19406039 (40172243) + Helitron-N3B_DR   RC/Helitron            2396   2425  (4179)   59169  
   215   19.6  2.4  7.6  chr1              19405999 19406081 (40172201) C hAT-N50_DR        DNA/hAT-Ac            (622)     79       1   59170 *
   233    1.0  1.5  0.0  chr1              19406390 19406499 (40171783) + (TTTTG)n          Simple_repeat             1    111     (0)   59171  
   223   13.9  0.0  0.0  chr1              19406850 19406892 (40171390) C EnSpm-14N1_DR     DNA/CMC-EnSpm         (752)   3433    3391   59172  
   348   17.6  4.3  5.8  chr1              19406929 19407067 (40171215) + L2-56_DR          LINE/L2                1089   1225    (27)   59173  
  1277   20.8  1.0  4.8  chr1              19407069 19407371 (40170911) C Kolobok-N15_DR    DNA/Kolobok           (617)    295       4   59174  
   241   17.4  4.6  2.7  chr1              19407886 19407988 (40170294) + DNA11TA1_DR       DNA/CMC-EnSpm             1    103   (709)   59175 *
  1083    7.5  3.1  0.0  chr1              19407938 19408097 (40170185) C Kolobok-N6_DR     DNA/Kolobok-T2?         (9)    458     294   59176  
  2891   10.1 45.5  0.0  chr1              19408115 19408846 (40169436) + TC1DR3            DNA/TcMar-Tc1           161   1225     (0)   59177  
   272   12.5  0.0  0.0  chr1              19408812 19408851 (40169431) C DNA8-26_DR        DNA                  (2990)   1540    1501   59178 *
  1329   13.1  7.3  5.7  chr1              19408859 19409133 (40169149) C Kolobok-N6_DR     DNA/Kolobok-T2?       (188)    279       1   59176  
   209   20.4  5.6  0.0  chr1              19409090 19409143 (40169139) + IS3EU-4_DR        DNA/IS3EU             11480  11536  (3493)   59179 *
   443   13.2 23.8  4.5  chr1              19409105 19409132 (40169150) C Zisupton-7_DR     DNA/Zisupton         (7197)   9885    9709   59180  
   503   10.7 34.7  0.0  chr1              19409133 19409253 (40169029) + DNA11TA1_DR       DNA/CMC-EnSpm            41    203     (0)   59181  
   874   19.2  0.0  4.5  chr1              19409277 19409483 (40168799) C DNA11TA1_DR       DNA/CMC-EnSpm           (5)    198       1   59182  
   570   19.0 15.3  3.1  chr1              19409509 19409736 (40168546) + ANGEL             DNA/Kolobok              31    285    (24)   59183  
   253   29.8  1.0  0.0  chr1              19410149 19410169 (40168113) C Gypsy82-LTR_Dr    LTR/Gypsy             (578)    767     663   59184  
   258   22.9  1.2  0.0  chr1              19410170 19410252 (40168030) + EnSpm-N14_DR      DNA/CMC-EnSpm          3555   3638   (942)   59185  
   250   26.2  1.9  0.0  chr1              19410176 19410282 (40168000) + ERV1-N3-I_DR      LTR/ERV1               3659   3767   (824)   59186 *
   709    9.1  0.9  0.9  chr1              19410460 19410570 (40167712) + EnSpm-N27_DR      DNA/CMC-EnSpm             3    113    (60)   59187 *
  2500    9.8  0.8  2.4  chr1              19410570 19410956 (40167326) + HE1_DR1           SINE/tRNA-V-RTE           5    385    (17)   59188  
   484   24.0  1.5  4.7  chr1              19410845 19410975 (40167307) + CryptonV-N5_DR    DNA/Crypton-V          4853   4979 (19558)   59189 *
   438   11.6  0.0  0.0  chr1              19410957 19411025 (40167257) + EnSpm-N27_DR      DNA/CMC-EnSpm           105    173     (0)   59190 *
   231   19.8  9.0  5.1  chr1              19411059 19411191 (40167091) + ASAT_CY           Satellite                 8    145   (117)   59191  
  1884   16.0  5.1  5.1  chr1              19411531 19411945 (40166337) + EnSpm-N17_DR      DNA/TcMar              2968   3382  (1811)   59192 *
  2146   11.6  4.4  1.9  chr1              19411588 19411949 (40166333) C TDR17B            DNA/Sola-1            (771)    775     405   59193  
   891   11.5  1.3  6.0  chr1              19411817 19411973 (40166309) + HATN17_DR         DNA/hAT-Tip100          345    494  (1053)   59194 *
  5419   11.9  3.3  3.3  chr1              19412767 19413712 (40164570) + Harbinger-4N1C_DR DNA/PIF-Harbinger         2    947   (259)   59195  
  1428   10.2 13.6  1.6  chr1              19413729 19414008 (40164274) + DNA-2-11_DR       DNA/TcMar-Fot1          677    989     (0)   59196  
   504    9.8 18.4  0.8  chr1              19414081 19414183 (40164099) C hAT-N22_DR        DNA/hAT-Ac           (1561)    177      57   59197  
  3292    8.6  4.4  0.6  chr1              19414239 19414765 (40163517) C Mariner-N38_DR    DNA/TcMar-Tc1           (0)    547       1   59198  
   569   12.7 10.3  2.6  chr1              19414643 19414787 (40163495) + CryptonV-N4_DR    DNA/Crypton-V          4960   5115  (8378)   59199 *
   285   17.7  6.0  3.9  chr1              19414712 19414811 (40163471) C hAT-N164_DR       DNA/hAT-Tip100       (1149)    891     790   59200 *
   425    8.3  0.0  0.0  chr1              19414863 19414922 (40163360) + L2-1B_DR          LINE/L2                 912    971    (37)   59201  
   202   32.4  0.0 10.7  chr1              19415257 19415339 (40162943) + Gypsy-27-I_DR     LTR/Gypsy               973   1047  (4130)   59202  
   758    6.7  1.0  0.0  chr1              19415788 19415891 (40162391) + L2-5_DRe          LINE/L2                2119   2223     (4)   59203  
   674    8.0  6.8  5.0  chr1              19415892 19415905 (40162377) + hAT-N127_DR       DNA/hAT-Charlie        9624   9743   (573)   59204  
  5327   10.0 16.0  1.7  chr1              19416290 19417281 (40161001) C TDR23             DNA                     (0)   1147      16   59205  
  3333    8.3  1.8  0.0  chr1              19417283 19417774 (40160508) + Mariner-N38_DR    DNA/TcMar-Tc1             3    503    (44)   59206  
   238   10.3  1.7  3.4  chr1              19419112 19419171 (40159111) C L2-52_DR          LINE/L2                (11)   1541    1483   59207  
   224   11.8  5.7  3.7  chr1              19419248 19419300 (40158982) + ASAT_CY           Satellite                37     90   (172)   59208  
   589   13.2  1.9  0.0  chr1              19419493 19419598 (40158684) + DNA11TA1B_DR      DNA/CMC-EnSpm             1    108    (95)   59209  
   691   21.8  9.0  0.0  chr1              19420156 19420182 (40158100) + Helitron-N3B_DR   RC/Helitron            5131   5360  (1244)   59210  
   732   16.3 10.3  0.0  chr1              19420183 19420366 (40157916) + Mariner-N38_DR    DNA/TcMar-Tc1            35    237   (310)   59211  
  6944    9.3 11.1  2.3  chr1              19420367 19421506 (40156776) + LOOPERN5_DR       DNA/Kolobok-T2            1   1237     (0)   59212  
   320   10.0  8.2  8.2  chr1              19421516 19421613 (40156669) + CryptonV-N4_DR    DNA/Crypton-V          4775   4872  (8621)   59213 *
   780   12.2 10.8  4.0  chr1              19421534 19421747 (40156535) C Merlin-1_DR       DNA/Merlin           (8681)   1846    1619   59214  
   213   14.0  2.8 10.4  chr1              19421694 19421765 (40156517) C Helitron-N3B_DR   RC/Helitron          (1424)   5180    5114   59215 *
  2275    8.8  4.1 25.8  chr1              19421844 19422452 (40155830) + hAT-N135_DR       DNA/hAT-Charlie           1    504    (38)   59216  
  1614   15.6  0.9  3.6  chr1              19423216 19423554 (40154728) C DNAX-18_DR        DNA/Merlin             (58)    700     371   59217  
  4320   11.7  7.8  2.8  chr1              19423580 19424372 (40153910) + DNA-3-2B_DR       DNA/PIF-Harbinger         1    832     (0)   59218  
  1170   10.8 10.8  7.2  chr1              19424443 19424711 (40153571) C DNAX-18_DR        DNA/Merlin            (461)    297      20   59217  
  1148   12.3  9.8  0.0  chr1              19425331 19425533 (40152749) C Kolobok-N5_DR     DNA/Kolobok-T2?         (1)    484     262   59219  
   454    8.7  1.3 14.3  chr1              19425501 19425526 (40152756) + EnSpm-6N1_DR      DNA/CMC-EnSpm           934   1003  (8233)   59220 *
   580   13.4  1.2  1.9  chr1              19425527 19425686 (40152596) + hAT-N131_DR       DNA/hAT-Ac              175    333  (1731)   59221 *
  1036   10.5  0.5 10.4  chr1              19425546 19425757 (40152525) C EnSpm-N25_DR      DNA/CMC-EnSpm        (3720)    966     774   59222  
   401   13.6 22.2  7.0  chr1              19425666 19425926 (40152356) C DNA2-7_DR         DNA                  (6945)   2705    2408   59223 *
   454    8.7  1.3 14.3  chr1              19425687 19425720 (40152562) + EnSpm-6N1_DR      DNA/CMC-EnSpm          1004   1102  (8134)   59220  
   967   10.2  1.2  1.2  chr1              19425826 19425993 (40152289) + Mariner-N38_DR    DNA/TcMar-Tc1           380    547     (0)   59224  
   295    6.8  0.0  2.3  chr1              19427066 19427110 (40151172) C hAT-N92_DR        DNA/hAT-Ac              (0)   1575    1532   59225 *
   757   14.9  3.2  1.9  chr1              19427087 19427243 (40151039) C DNA7-N1_DR        DNA/Zisupton         (5568)   4849    4691   59226 *
  2361    7.4  8.6  0.0  chr1              19427111 19427449 (40150833) C SINE2-3_DR        SINE/tRNA-V-RTE         (0)    368       1   59227  
  1497   17.1  7.4  5.5  chr1              19427450 19427490 (40150792) + DNA-8-9_DR        DNA/hAT-Ac             2427   2474  (1245)   59228  
  1234   22.6  4.9  7.8  chr1              19427480 19428007 (40150275) + DNA6-6_DR         DNA                    9357   9870  (1411)   59229 *
   205   11.9  0.0  4.8  chr1              19428221 19428264 (40150018) C DNA6-6_DR         DNA                  (3854)   7427    7386   59230 *
  2474   11.1  2.3  3.2  chr1              19428230 19428666 (40149616) + hAT-N137_DR       DNA/hAT-Ac             2338   2726   (845)   59231  
  2102   14.9  4.9  6.3  chr1              19428277 19428726 (40149556) C EnSpm-15_DR       DNA/CMC-EnSpm        (2093)   9361    8918   59232 *
   389   14.4 19.1  0.8  chr1              19429146 19429250 (40149032) C DNA-N24_DR        DNA                     (4)    973     850   59233  
  2960    9.3  8.2  0.0  chr1              19429276 19429714 (40148568) C LOOPERN3B_DR      DNA/Kolobok-T2        (168)    881     407   59234  
   529   11.6  3.5  0.0  chr1              19429718 19429803 (40148479) C LOOPERN3B_DR      DNA/Kolobok-T2        (957)     92       4   59234  
   382   15.7 22.6  0.0  chr1              19429808 19429909 (40148373) C DNA-N24_DR        DNA                   (131)    846     722   59233 *
  1742   12.6  1.1  1.4  chr1              19429906 19430186 (40148096) + TDR17B            DNA/Sola-1              403    682   (864)   59235  
  2745   14.4  8.0  3.6  chr1              19430188 19430885 (40147397) C DNA-N24_DR        DNA                   (244)    733       6   59236  
   477    6.2  0.0  0.0  chr1              19431899 19431962 (40146320) C REX1-3_DR         LINE/Rex-Babar         (17)   2758    2695   59237  
   288   20.7  0.8  0.8  chr1              19432611 19432727 (40145555) + DNA6-6_DR         DNA                    7311   7427  (3854)   59238 *
   379    1.7  0.0  0.0  chr1              19432663 19432721 (40145561) + Zisupton-6_DR     DNA/Zisupton           1132   1190 (20926)   59239  
   340   15.2  6.3  0.0  chr1              19432730 19432741 (40145541) C EnSpm-22N2_DR     DNA/CMC-EnSpm        (3175)   2372    2289   59240  
   269   17.4  5.2  4.1  chr1              19432742 19432758 (40145524) + Harbinger-1_DR    DNA/PIF-Harbinger       819    915  (2994)   59241  
   285   18.5  0.0 10.6  chr1              19433809 19433842 (40144440) + EnSpm-17_DR       DNA/CMC-EnSpm          2700   2709  (6567)   59242  
   591   17.7 22.2  3.2  chr1              19433843 19434076 (40144206) C ANGEL             DNA/Kolobok             (0)    309      33   59243  
   374   21.2  8.7  2.5  chr1              19433959 19434108 (40144174) + EnSpm-N47_DR      DNA/CMC-EnSpm?         1935   2093   (924)   59244 *
   507   17.6  9.0  2.3  chr1              19433968 19434089 (40144193) C hAT-N134_DR       DNA/hAT?              (176)    889     760   59245  
   230   20.5 15.6  9.7  chr1              19434090 19434134 (40144148) + Dada-U1A_DR       DNA/Dada               5793   5968  (5011)   59246  
   859   15.6  5.4  0.0  chr1              19434693 19434859 (40143423) C hAT-N170_DR       DNA/Merlin             (12)    204      29   59247  
  2918   12.2  5.4  1.0  chr1              19434860 19435325 (40142957) C Harbinger-8N2_DR  DNA/PIF-Harbinger      (62)    486       1   59248  
   217   22.8  9.7  1.0  chr1              19436097 19436189 (40142093) + TDR16             DNA/Merlin               28    128   (185)   59249  
  1321   21.6 10.8  4.2  chr1              19436279 19436842 (40141440) + hAT-N126B_DR      DNA/hAT-Ac                1    600     (0)   59250  
   403   11.8 13.2  0.0  chr1              19436783 19436850 (40141432) + DNA6-1_DR         DNA/hAT-hAT5            781    857   (292)   59251 *
  1035    9.1  1.3  1.9  chr1              19436846 19437002 (40141280) + hAT-N154_DR       DNA/hAT-Tip100          182    337  (1058)   59252  
   397   18.0 21.1  5.0  chr1              19437137 19437311 (40140971) C hAT-N170_DR       DNA/Merlin             (13)    203       2   59253  
  1964   10.8  3.6 12.7  chr1              19437637 19438048 (40140234) + hAT-N32E_DR       DNA/hAT-Charlie           1    379   (137)   59254  
  3354    9.8  2.6  2.9  chr1              19438052 19438579 (40139703) C DNA-8-4_DR        DNA/hAT-Ac           (2041)    527       1   59255  
   805    8.7  9.5  0.0  chr1              19438583 19438708 (40139574) + hAT-N32E_DR       DNA/hAT-Charlie         379    516     (0)   59256  
   519   18.2 12.4  0.0  chr1              19439518 19439654 (40138628) C ASAT_CY           Satellite              (48)    214      61   59257  
   201   27.1 10.6  2.0  chr1              19439575 19439668 (40138614) C DNA9-5_DR         DNA                   (576)   4351    4250   59258 *
   999   14.4  0.0  0.6  chr1              19440546 19440713 (40137569) + hAT-N49_DR        DNA/hAT-Ac                1    167   (944)   59259  
   263   16.1  0.0  8.0  chr1              19440701 19440754 (40137528) C DNA-8-30_DR       DNA/hAT-Ac            (267)    755     706   59260 *
   268   20.8  0.0  0.0  chr1              19440719 19440766 (40137516) + hAT-N49_DR        DNA/hAT-Ac              623    670   (441)   59261  
   999   14.4  0.0  0.6  chr1              19440827 19440994 (40137288) + hAT-N49_DR        DNA/hAT-Ac                1    167   (944)   59262  
   266   18.1  0.0  8.0  chr1              19440982 19441035 (40137247) C DNA-8-30_DR       DNA/hAT-Ac            (267)    755     706   59260 *
  1576   13.2  3.0 23.7  chr1              19441000 19441496 (40136786) + hAT-N49_DR        DNA/hAT-Ac              623   1036    (75)   59263  
   259   13.8  1.8  7.7  chr1              19441471 19441525 (40136757) C EnSpm-15_DR       DNA/CMC-EnSpm       (10151)   1303    1252   59264 *
  1503    5.9  1.5  1.5  chr1              19441510 19441714 (40136568) + SINE2-4_DR        SINE/tRNA-V-RTE         167    371     (0)   59265  
  1207   22.7  5.8 16.0  chr1              19441529 19442314 (40135968) C EnSpm-N11_DR      DNA/CMC-EnSpm        (1862)   3491    2775   59266 *
  1424   11.4 27.4  0.0  chr1              19442106 19442386 (40135896) + HE1_DR1           SINE/tRNA-V-RTE          11    368    (34)   59267  
   533   11.4  1.1  0.0  chr1              19442385 19442469 (40135813) + Kolobok-N7_DR     DNA/Kolobok-T2           44    129  (1047)   59268 *
  1171   19.6  6.5  0.0  chr1              19442470 19442714 (40135568) C Harbinger-N10_DR  DNA/PIF-Harbinger       (0)    328      68   59269  
   512   11.2  2.1  6.5  chr1              19442714 19442806 (40135476) C L1-16_DR          LINE/L1               (312)   4493    4405   59270 *
   653    4.0 21.8  0.0  chr1              19442807 19442907 (40135375) C hAT-N167_DR       DNA/hAT-Charlie         (0)    850     728   59271 *
  1990    9.8 15.3  0.5  chr1              19442899 19443238 (40135044) C hAT-N167_DR       DNA/hAT-Charlie       (460)    390       1   59271  
  1106   11.0  0.0  1.2  chr1              19443240 19443405 (40134877) C L1-16_DR          LINE/L1               (391)   4414    4251   59270  
   472   14.7  8.5  5.3  chr1              19443407 19443535 (40134747) + Kolobok-N7_DR     DNA/Kolobok-T2          904   1036   (140)   59272  
   480    9.2  1.1  6.8  chr1              19443734 19443826 (40134456) + hAT-N175_DR       DNA/hAT-hAT5            618    705     (5)   59273  
   402   24.4  2.4  6.9  chr1              19444842 19444859 (40133423) C EnSpm-N39C_DR     DNA/CMC-EnSpm?       (1618)   1975    1965   59274  
  1280   14.8 13.7  0.3  chr1              19444860 19445130 (40133152) + ANGEL             DNA/Kolobok               1    307     (2)   59275  
  2025    8.8 17.9  2.8  chr1              19445200 19445607 (40132675) + DNA-5-8F_DR       DNA/hAT-hAT5              2    469     (1)   59276  
  2169   13.3  0.3  0.6  chr1              19445886 19446254 (40132028) C DNA-X-2B_DR       DNA                   (119)    320       1   59277  
   212   13.9  4.7  0.0  chr1              19447077 19447119 (40131163) + DNA-2-29_DR       DNA                       1     45    (87)   59278  
   226   25.0  5.3 10.7  chr1              19447237 19447285 (40130997) + IS3EU-4_DR        DNA/IS3EU              4233   4339 (10690)   59279  
   301   18.6  5.0  9.7  chr1              19447286 19447299 (40130983) + EnSpm-8_DR        DNA/CMC-EnSpm          7671   7679  (1762)   59280  
   993   15.0  2.8  5.8  chr1              19447300 19447511 (40130771) + ANGEL             DNA/Kolobok               1    206   (103)   59281  
   226   25.0  5.3 10.7  chr1              19447405 19447442 (40130840) + IS3EU-4_DR        DNA/IS3EU              4340   4428 (10601)   59279 *
 54814    0.1  0.0  0.0  chr1              19447511 19453641 (40124641) C DIRS1_DR          LTR/DIRS                (0)   6132       1   59282  
   328   20.4  9.7  0.0  chr1              19453642 19453733 (40124549) + ANGEL             DNA/Kolobok             209    309     (0)   59283  
   261   13.1  0.0 18.3  chr1              19453661 19453744 (40124538) + EnSpm-8_DR        DNA/CMC-EnSpm          7893   7963  (1478)   59284 *
   413   21.4 13.2  2.5  chr1              19453738 19453919 (40124363) C ASAT_CY           Satellite              (57)    205       5   59285  
  1833    4.5  0.7  3.0  chr1              19453988 19454260 (40124022) + L1-89_DR          LINE/L1                2700   2966    (55)   59286  
   265   22.2  2.3  4.7  chr1              19454205 19454234 (40124048) C Zisupton-6_DR     DNA/Zisupton        (12636)   9480    9356   59287 *
   291   15.1  1.0  5.3  chr1              19454235 19454332 (40123950) C Gypsy-31-LTR_DR   LTR/Gypsy             (800)    154      61   59288 *
   325   12.2  0.0  6.1  chr1              19454247 19454333 (40123949) C hAT-N131_DR       DNA/hAT-Ac           (1747)    317     236   59289 *
   421    9.5  0.0  4.0  chr1              19454267 19454343 (40123939) C Polinton-1_DR     DNA/Maverick         (1310)  17175   17102   59290  
   267   18.2  2.8  7.8  chr1              19454334 19454353 (40123929) + DNA6-6_DR         DNA                    9936  10037  (1244)   59291 *
   318   20.6  2.8  9.6  chr1              19455042 19455096 (40123186) + hAT-N53B_DR       DNA/hAT-Ac             3048   3091  (1086)   59292  
   740   12.7  0.0  9.9  chr1              19455097 19455262 (40123020) C TDR16             DNA/Merlin              (1)    312     162   59293  
   365   29.4  4.3  0.0  chr1              19455259 19455442 (40122840) + Tx1-19_DR         LINE/L1-Tx1            5021   5212   (169)   59294 *
   650    8.7  2.2  0.0  chr1              19455445 19455536 (40122746) C TDR12             DNA                     (3)    239     146   59295 *
  2167    6.4  0.3  0.7  chr1              19455533 19455815 (40122467) C SINE2-4_DR        SINE/tRNA-V-RTE         (0)    371      90   59296  
  1059    8.3  3.2  0.0  chr1              19455815 19455971 (40122311) C TDR12             DNA                    (80)    162       1   59297 *
   737    4.6  0.0  4.6  chr1              19455996 19456109 (40122173) C Daphne-27_DRe     LINE/L2                 (5)   1921    1813   59298  
  1235   17.8 12.7  5.9  chr1              19456158 19456605 (40121677) + DNA-5-8E_DR       DNA/hAT-hAT5              1    477     (5)   59299  
   273   15.6  7.1  2.2  chr1              19456740 19456824 (40121458) + Tx1-19_DR         LINE/L1-Tx1            5274   5362    (19)   59294  
   261   14.9  1.5  1.5  chr1              19456779 19456846 (40121436) C hAT-N151_DR       DNA/hAT-Ac            (208)    326     259   59300 *
   564   19.6  8.2  0.6  chr1              19456854 19457012 (40121270) C TDR16             DNA/Merlin            (142)    171       1   59301  
   300   21.3  3.1  4.1  chr1              19456926 19457023 (40121259) + CryptonV-N4_DR    DNA/Crypton-V          1334   1430 (12063)   59302 *
   335   23.2 11.9  1.5  chr1              19457304 19457318 (40120964) + DNA2-10_DR        DNA                    2099   2125  (1396)   59303  
   601    8.8 11.6  6.3  chr1              19457319 19457439 (40120843) + HATN10_DR         DNA/hAT-Ac                1    127   (328)   59304  
  1662   14.1  2.2  9.6  chr1              19457512 19457912 (40120370) + hAT-N130_DR       DNA/hAT-Ac               50    418     (3)   59305  
   249   18.5  0.0  0.5  chr1              19458083 19458149 (40120133) + Helitron-2_DR     RC/Helitron            5362   5408 (22004)   59306 *
   264   16.7  1.2  0.3  chr1              19458110 19458147 (40120135) C hAT-N159_DR       DNA/hAT-Ac            (332)   1490    1465   59307  
   505   24.5  0.5  9.6  chr1              19458148 19458341 (40119941) C Harbinger-8N2_DR  DNA/PIF-Harbinger       (2)    546     369   59308  
   676   13.9  3.6  0.7  chr1              19458387 19458524 (40119758) + hAT-N166_DR       DNA/hAT-hAT5            122    263   (277)   59309  
   672    8.8  0.0  0.0  chr1              19458548 19458638 (40119644) + LOOPERN5_DR       DNA/Kolobok-T2         1147   1237     (0)   59310  
  1107   13.5 11.3  0.4  chr1              19458639 19458867 (40119415) + hAT-N166_DR       DNA/hAT-hAT5            256    509    (31)   59311  
   237   11.5  3.5  3.5  chr1              19459381 19459524 (40118758) + (TTATA)n          Simple_repeat             1    144     (0)   59312  
   337   16.0  4.5  0.0  chr1              19459596 19459664 (40118618) + DNA8-4C_DR        DNA/hAT-Charlie           2     91   (828)   59313 *
  1284   14.2 38.2  2.7  chr1              19459662 19460206 (40118076) + DNA8-4C_DR        DNA/hAT-Charlie         248    980   (281)   59314  
   512    8.3  1.0  7.1  chr1              19460195 19460205 (40118077) + Helitron-1_DR     RC/Helitron            5173   5270 (21030)   59315 *
   745    3.2  0.0  0.0  chr1              19460206 19460298 (40117984) C hAT-N79_DR        DNA/hAT-Ac              (0)   2089    1997   59316  
  8786    3.7  2.2  0.2  chr1              19460319 19461405 (40116877) C hAT-N79_DR        DNA/hAT-Ac            (916)   1173      65   59317  
  1070   11.8  0.0  0.6  chr1              19461402 19461563 (40116719) + DNA8-4A_DR        DNA/hAT-Charlie         759    919     (0)   59318 *
   213   12.8  2.0  4.2  chr1              19461591 19461639 (40116643) C DNA7-N1_DR        DNA/Zisupton         (5073)   5344    5297   59319  
  2586   10.1  7.0  0.7  chr1              19462336 19462763 (40115519) C HATN10_DR         DNA/hAT-Ac              (0)    455       1   59320  
   203   26.9  0.0  0.0  chr1              19462782 19462831 (40115451) C HarbingerN6B_DR   DNA/PIF-Harbinger     (564)    158     109   59321  
  1747   17.4 12.3  1.8  chr1              19462832 19463375 (40114907) + TDR25             DNA/hAT-Charlie           1    600    (11)   59322  
   201   11.4  2.2  4.4  chr1              19463434 19463479 (40114803) + ERV1-7_DR-I       LTR/ERV1               4077   4121  (2582)   59323  
   490   10.9  8.9  0.0  chr1              19463538 19463638 (40114644) C Kolobok-N5_DR     DNA/Kolobok-T2?        (15)    470     361   59324  
   373   15.2 12.5  1.1  chr1              19463691 19463770 (40114512) C Kolobok-N5_DR     DNA/Kolobok-T2?       (396)     89       1   59324  
   486   21.8 34.1  0.0  chr1              19463838 19464016 (40114266) C Kolobok-N3_DR     DNA/Kolobok-T2?       (130)    240       1   59325  
  9832    4.7  1.2  0.1  chr1              19464021 19465240 (40113042) + LOOPERN1_DR       DNA/Kolobok-T2            1   1234     (0)   59326  
  2452    9.6  8.5  0.0  chr1              19465273 19465647 (40112635) + DNA-2-2_DR        DNA                       1    407     (0)   59327  
   225   14.9  0.0  0.0  chr1              19465815 19465861 (40112421) C Gypsy-131_DR-I    LTR/Gypsy            (4119)    134      88   59328  
   213    9.4  7.5  0.0  chr1              19467148 19467200 (40111082) + hAT-N202_DR       DNA/hAT-Tip100          104    160  (1725)   59329 *
   248    8.2  0.0  0.0  chr1              19467161 19467209 (40111073) + hAT-N48C_DR       DNA/hAT-Ac             1716   1764   (535)   59330  
   217   15.3  1.6  8.3  chr1              19467172 19467235 (40111047) + EnSpm-N10_DR      DNA/CMC-EnSpm          8559   8618   (690)   59331 *
   230   19.1  0.0  0.0  chr1              19467210 19467228 (40111054) C DNA-N43_DR        DNA/TcMar-Fot1        (355)    699     632   59332  
  3219    6.3  6.0  4.4  chr1              19467817 19468349 (40109933) C Mariner-N38_DR    DNA/TcMar-Tc1           (6)    541       1   59333  
   325    8.7  0.0  0.0  chr1              19468309 19468354 (40109928) + MuDR-2_DR         DNA/MULE-MuDR         16292  16337  (7596)   59334 *
   254   24.0  2.7  0.0  chr1              19469612 19469686 (40108596) C Polinton-1_DR     DNA/Maverick         (1329)  17156   17080   59335 *
   585   19.9 13.4  0.0  chr1              19469639 19469662 (40108620) + Merlin-1_DR       DNA/Merlin             1103   1149  (9378)   59336  
  3303    8.7  4.4  0.8  chr1              19469663 19470161 (40108121) + DNA-X-4_DR        DNA                       1    517   (728)   59337  
  2737   16.0 24.6  4.0  chr1              19470162 19470547 (40107735) C Merlin-2_DR       DNA/Merlin           (2747)  11171   10112   59338  
   908   14.5 16.1  0.0  chr1              19470385 19470570 (40107712) + DNA-X-4B_DR       DNA                     200    415     (6)   59339 *
   210   16.0  3.9  3.9  chr1              19470891 19470942 (40107340) + L1-56_DR          LINE/L1                1936   1987  (2995)   59340  
  1906   10.6 14.3  0.5  chr1              19471186 19471535 (40106747) C DNA-1-11_DR       DNA                     (3)    721     324   59341  
   245    2.8  8.3  0.0  chr1              19471543 19471578 (40106704) + hAT-N188_DR       DNA/hAT-hAT5              2     40  (1928)   59342 *
  2799    6.7 13.7  1.3  chr1              19471574 19471998 (40106284) + hAT-N188_DR       DNA/hAT-hAT5           1492   1968     (0)   59343  
  1648   12.7  6.0  0.3  chr1              19472009 19472293 (40105989) + DNA-8-22_DR       DNA/hAT-Ac              766   1066   (368)   59344  
   559   24.1  5.7  0.0  chr1              19473565 19473705 (40104577) C HarbingerN3_DR    DNA/PIF-Harbinger       (0)   1084     903   59345  
  2160   13.3 25.0  2.5  chr1              19473715 19474383 (40103899) + hAT-N177C_DR      DNA/hAT-Tip100            1    816   (916)   59346 *
  2535   15.4 15.9  0.5  chr1              19474382 19474898 (40103384) C hAT-N45C_DR       DNA/hAT?              (403)    834     239   59347  
   394   14.7 10.7  0.0  chr1              19474949 19475023 (40103259) + Mariner-N7_DR     DNA/TcMar               148    230    (31)   59348  
   346   20.9  6.7  4.3  chr1              19475024 19475038 (40103244) C Mariner-N8_DR     DNA/TcMar             (117)    112      21   59349  
   554   18.5 14.6 14.3  chr1              19475085 19475412 (40102870) C HarbingerN3_DR    DNA/PIF-Harbinger     (504)    560     232   59345  
   780    9.7  5.6  0.0  chr1              19475417 19475560 (40102722) C DNA11TA1_DR       DNA/CMC-EnSpm          (22)    181      30   59350  
   214   18.1  0.0 14.4  chr1              19475507 19475609 (40102673) + Ginger1-2_DR      DNA/Ginger-1           4959   5048  (1574)   59351 *
   210   16.2  9.4 10.8  chr1              19475509 19475667 (40102615) C HATN11B_DR        DNA/hAT               (173)    517     361   59352 *
   317   12.4  7.4  2.6  chr1              19475530 19475541 (40102741) C EnSpm-21_DR       DNA/CMC-EnSpm        (2147)   7003    6929   59353  
   369   11.0  8.7  0.0  chr1              19475542 19475668 (40102614) C Gypsy-31-LTR_DR   LTR/Gypsy             (776)    178      41   59354 *
   468   12.7  1.4  3.7  chr1              19475568 19475706 (40102576) C DNA-N43_DR        DNA/TcMar-Fot1        (419)    635     500   59355  
   338   20.9  0.0  0.0  chr1              19475664 19475730 (40102552) + HarbingerN3_DR    DNA/PIF-Harbinger       153    219   (845)   59356 *
  1169    3.0  0.0  0.0  chr1              19475855 19475988 (40102294) + HE2_DR            SINE/tRNA-V-RTE         229    362     (1)   59357  
   903   10.3  2.5  4.4  chr1              19475857 19476018 (40102264) + hAT-N47B_DR       DNA/hAT-Tip100          648    806   (182)   59358 *
  1055   11.1  0.0  1.3  chr1              19475989 19476000 (40102282) + Penelope-5_DR     LINE/Penelope          2278   2374   (502)   59359  
   327   17.6  7.5  3.1  chr1              19476033 19476126 (40102156) + HarbingerN3_DR    DNA/PIF-Harbinger       460    557   (507)   59360  
   804   20.8  4.5  0.9  chr1              19476416 19476638 (40101644) + HarbingerN3_DR    DNA/PIF-Harbinger       801   1031    (33)   59361  
   288   12.2  0.0  0.0  chr1              19477710 19477750 (40100532) + CryptonV-N3_DR    DNA/Crypton-V         19300  19340  (1323)   59362  
  1087   11.0 13.7  0.0  chr1              19477769 19477950 (40100332) C HarbingerN5_DR    DNA/PIF-Harbinger     (654)    207       1   59363  
   489   14.3 12.0  1.8  chr1              19477951 19478048 (40100234) C Harbinger-8N2_DR  DNA/PIF-Harbinger     (260)    288     181   59364  
  2453   15.4 23.8  5.7  chr1              19478054 19479226 (40099056) + DNA-8-17_DR       DNA/Zisupton              1   1420     (0)   59365  
  1139   16.4  5.6  0.5  chr1              19479227 19479398 (40098884) C Harbinger-8N2_DR  DNA/PIF-Harbinger     (366)    182       1   59366  
   903   20.1  2.5  8.4  chr1              19479399 19479635 (40098647) C Helitron-N5_DR    RC/Helitron           (658)   8851    8628   59367  
   282   26.6  0.0  2.4  chr1              19481112 19481198 (40097084) + Mariner-N20_DR    DNA/TcMar-Tc1             1     80   (798)   59368  
   237   18.4  0.0  0.0  chr1              19481207 19481255 (40097027) + Mariner-N40_DR    DNA/TcMar-Tc1           386    434   (444)   59369  
   949    9.8  0.0  0.0  chr1              19481260 19481363 (40096919) C Harbinger-4N1_DR  DNA/PIF-Harbinger       (0)   1021     918   59370  
  2977   17.9  3.7  1.0  chr1              19481364 19481984 (40096298) C DIRS-1-LTR_DR     LTR/Ngaro               (1)    621       3   59371  
  1240   13.8 12.2  5.9  chr1              19481985 19482252 (40096030) C Harbinger-4N1_DR  DNA/PIF-Harbinger     (126)    895     612   59370 *
  2165   16.1  6.5  2.2  chr1              19482251 19482695 (40095587) + Copia-11B_DR-LTR  LTR/Gypsy?                5    468     (0)   59372  
  4139   11.2  2.3  9.5  chr1              19482699 19483485 (40094797) C Harbinger-4N1B_DR DNA/PIF-Harbinger     (428)    735       1   59373  
   850   19.8 12.0  1.0  chr1              19484785 19485060 (40093222) C TDR16             DNA/Merlin              (1)    312       7   59374  
   265   24.2  0.0  7.2  chr1              19484985 19485073 (40093209) C Dada-U1A_DR       DNA/Dada             (7454)   3525    3443   59375 *
  1219   10.4  2.4  0.5  chr1              19485762 19485973 (40092309) + EnSpm-N4B_DR      DNA/CMC-EnSpm?            2    217     (3)   59376  
  1092   14.8 25.4  2.2  chr1              19486049 19486379 (40091903) + Harbinger-N32_DR  DNA/PIF-Harbinger         1    406     (0)   59377  
  1196   25.6  7.5  5.2  chr1              19486413 19486866 (40091416) + Mariner-7_DR      DNA/TcMar-Tc1           374    837   (750)   59378  
   232   20.3  9.8  3.1  chr1              19486877 19486937 (40091345) + Harbinger-2_DR    DNA/PIF-Harbinger        12     76  (4251)   59379  
  2817   13.4 10.9  0.7  chr1              19486939 19487442 (40090840) C Zator-N1_DR       DNA/Zator?              (0)    555       1   59380  
   291   20.9  1.9  2.0  chr1              19487632 19487728 (40090554) + TDR8              DNA/PIF-Harbinger      1061   1200     (0)   59381  
   452   18.8 17.2  0.0  chr1              19487729 19487852 (40090430) + Mariner-7_DR      DNA/TcMar-Tc1           835    980   (607)   59382  
   227   26.3  0.0  1.3  chr1              19487856 19487932 (40090350) + Mariner-7_DR      DNA/TcMar-Tc1          1366   1441   (146)   59383  
   282   13.1  0.0  2.0  chr1              19488249 19488346 (40089936) + hAT-N182_DR       DNA/hAT-Ac              737    789  (1171)   59384 *
   367   20.8  7.5  0.0  chr1              19488284 19488403 (40089879) + EnSpm-7_DR        DNA/CMC-EnSpm          7116   7244  (3790)   59385  
   254    5.0 17.7  2.8  chr1              19488972 19489033 (40089249) C L1-96_DR          LINE/L1                 (4)   1834    1764   59386  
   233   19.4 21.8  1.8  chr1              19489014 19489155 (40089127) C L1-96_DR          LINE/L1               (140)   1698    1529   59387 *
  4289    9.7  7.8  0.4  chr1              19490105 19490754 (40087528) C TDR2              DNA/TcMar-Tc1         (239)    698       1   59388  
  3126   10.4  4.6 23.1  chr1              19491446 19492342 (40085940) C hAT-N171_DR       DNA/hAT-hAT5            (0)    762       1   59389  
   256   17.2  0.7  8.5  chr1              19492425 19492564 (40085718) C EnSpm-N36_DR      DNA/CMC-EnSpm         (485)   2740    2611   59390 *
   452   12.1  1.5  3.0  chr1              19492445 19492469 (40085813) C hAT-13_DR         DNA/hAT-Tip100        (280)   2522    2394   59391  
   546    8.8  0.9  3.9  chr1              19492470 19492575 (40085707) + Harbinger-1_DR    DNA/PIF-Harbinger       774    876  (3033)   59392  
   459   11.8  1.6  1.6  chr1              19492471 19492482 (40085800) C ACROBAT1          DNA/PIF               (490)    889     851   59393 *
   607    4.5  0.0  3.3  chr1              19492483 19492575 (40085707) + EnSpm-8_DR        DNA/CMC-EnSpm          1219   1308  (8133)   59394  
   510   11.9  0.0  0.0  chr1              19492490 19492607 (40085675) C Mariner-N5C_DR    DNA/TcMar            (6418)   1503    1386   59395 *
   459   11.8  1.6  1.6  chr1              19492576 19492599 (40085683) C ACROBAT1          DNA/PIF               (490)    850     761   59393 *
  3699   23.8  6.7  4.7  chr1              19492665 19493843 (40084439) + Mariner-1_DR      DNA/TcMar-Tc1            78   1279   (229)   59396  
  1082    6.3  5.5  3.2  chr1              19493878 19494058 (40084224) + Rex1-40_DRe       LINE/Rex-Babar         3135   3319    (30)   59397  
   230    6.1 14.3  0.0  chr1              19494538 19494586 (40083696) C EnSpm-7_DR        DNA/CMC-EnSpm        (3913)   7121    7066   59398  
   712   17.2  7.6  2.2  chr1              19495379 19495550 (40082732) + MuDR-2_DR         DNA/MULE-MuDR         18837  19017  (4916)   59399 *
  1866   11.1 11.9  0.8  chr1              19495401 19495736 (40082546) C HE1_DR1           SINE/tRNA-V-RTE        (19)    383      11   59400  
  1100   19.9  7.5 11.6  chr1              19495423 19495780 (40082502) C CryptonV-2_DR     DNA/Crypton-V         (693)  21118   20774   59401 *
   281   10.1 16.7  3.7  chr1              19496358 19496429 (40081853) + ASAT_CY           Satellite                65    145   (117)   59402  
   613    8.4  2.4  0.0  chr1              19496516 19496598 (40081684) + SINE_DR1          SINE                    174    258     (0)   59403  
   214    9.1 11.4  0.0  chr1              19496949 19496963 (40081319) + CryptonV-2_DR     DNA/Crypton-V         19079  19098  (2713)   59404  
  1724    4.8  5.3  0.0  chr1              19496964 19497190 (40081092) + TDR20             DNA/Merlin                1    239     (0)   59405  
   432   16.2  8.1  4.7  chr1              19497972 19498094 (40080188) C EnSpm-N11_DR      DNA/CMC-EnSpm        (1513)   3840    3714   59406 *
  1649    5.9 25.2  0.6  chr1              19498013 19498302 (40079980) C HE2_DR            SINE/tRNA-V-RTE         (0)    363       3   59407  
  2115   18.5  1.7 30.6  chr1              19498303 19498644 (40079638) + Merlin-1_DR       DNA/Merlin             8539   9035  (1492)   59408  
  2615    8.8  1.6  0.5  chr1              19498645 19499008 (40079274) + SINE2-3_DR        SINE/tRNA-V-RTE           1    368     (0)   59409  
  2000   18.1  2.2 21.3  chr1              19498655 19499489 (40078793) C Merlin-1_DR       DNA/Merlin           (5837)   4690    3988   59410 *
  2115   18.5  1.7 30.6  chr1              19499009 19499022 (40079260) + Merlin-1_DR       DNA/Merlin             9036   9055  (1472)   59408  
  2390   12.8  0.3  1.4  chr1              19499367 19499737 (40078545) C SINE2-4_DR        SINE/tRNA-V-RTE         (3)    368       2   59411  
   600   21.6  0.0  4.3  chr1              19499630 19499750 (40078532) C DNA6-6_DR         DNA                  (3285)   7996    7881   59412 *
   964   21.0  7.3  1.9  chr1              19500517 19500923 (40077359) + EnSpm-N10_DR      DNA/CMC-EnSpm          8789   9155   (153)   59413  
   987   21.9  0.5  0.0  chr1              19502591 19502782 (40075500) C TDR8C             DNA                     (0)   1122     930   59414  
   711   21.0  2.3  4.7  chr1              19502832 19503006 (40075276) C Harbinger-N14_DR  DNA/PIF-Harbinger     (348)    319     149   59415  
  3836    9.2 20.6  1.9  chr1              19503007 19503706 (40074576) + hAT-N102_DR       DNA/hAT-Tip100            1    828     (0)   59416  
   247    8.9 15.6  0.0  chr1              19503708 19503752 (40074530) C Harbinger-N14_DR  DNA/PIF-Harbinger     (512)    155     104   59415  
   582   19.8  0.0  1.8  chr1              19503769 19503881 (40074401) + Zator-N1_DR       DNA/Zator?               16    126   (429)   59417  
   625   28.6  5.6  6.9  chr1              19503943 19504425 (40073857) + Gypsy-212_DR-LTR  LTR/Gypsy                42    518    (22)   59418  
   778    4.0  9.9  0.0  chr1              19504426 19504526 (40073756) + Harbinger3_DR     DNA/PIF-Harbinger         1    111  (3488)   59419 *
  1875    8.6  0.0  0.0  chr1              19504526 19504780 (40073502) + Harbinger3_DR     DNA/PIF-Harbinger      3345   3599     (0)   59420  
   480   21.1  1.1  2.4  chr1              19504784 19504913 (40073369) + Zator-N1_DR       DNA/Zator?               86    234   (321)   59421  
   416   24.8  0.0  5.0  chr1              19504914 19505019 (40073263) C DNA-1-3_DR        DNA                     (0)    837     737   59422  
   778   18.8 29.4  3.6  chr1              19505048 19505418 (40072864) C DNA-1-3_DR        DNA                   (248)    589      54   59422  
   328   20.0  0.0  2.9  chr1              19505428 19505499 (40072783) + DNAX-17B_DR       DNA/Zator?              209    278    (96)   59423  
   244    3.5  0.0  0.0  chr1              19505525 19505553 (40072729) + Zator-N1_DR       DNA/Zator?              525    553     (2)   59424  
  1113   17.9 25.3  0.9  chr1              19505657 19505682 (40072600) C DNA8-10_DR        DNA/hAT-Ac           (1805)   2213    1978   59425  
  1200   15.6 15.5  0.3  chr1              19505683 19505927 (40072355) C SINE2-5_DR        SINE/tRNA-V-RTE         (0)    282       1   59426  
  1198   14.1  0.1  9.5  chr1              19507371 19507862 (40070420) + (TGGA)n           Simple_repeat             1    610   (416)   59427  
   468   26.6  0.3  7.7  chr1              19507863 19508170 (40070112) + (TGGG)n           Simple_repeat             1    284     (0)   59428  
  1198   14.1  0.1  9.5  chr1              19508171 19508503 (40069779) + (TGGA)n           Simple_repeat           611   1026     (0)   59427  
   232   22.6 18.9  1.5  chr1              19508188 19508520 (40069762) + Polinton-4_DR     DNA/Maverick          12410  12696  (7591)   59429 *
   868    7.5  0.0  0.0  chr1              19508362 19508522 (40069760) + (TAGA)n           Simple_repeat             3    163     (0)   59430  
   704   17.4  0.0  0.0  chr1              19508390 19508538 (40069744) C Ginger1-N1_DR     DNA/Ginger-1         (2237)    421     273   59431 *
   723    8.2  0.0  0.0  chr1              19509238 19509335 (40068947) + HarbingerN3_DR    DNA/PIF-Harbinger         1     98   (966)   59432  
   658   10.7 26.9  0.0  chr1              19510809 19510957 (40067325) + DNA11TA1_DR       DNA/CMC-EnSpm             1    189    (14)   59433  
   270   18.6  6.7  5.0  chr1              19510963 19511081 (40067201) + hAT-N108_DR       DNA/hAT-Ac               46    166   (410)   59434  
   232    8.0 28.0  0.0  chr1              19511081 19511130 (40067152) + hAT-N108_DR       DNA/hAT-Ac              435    498    (78)   59435 *
  9225    9.1 10.7  1.2  chr1              19511129 19512587 (40065695) + TZF28C            DNA/TcMar-Tc1            34   1629     (0)   59436  
   256   17.7  0.0  3.9  chr1              19512605 19512657 (40065625) + hAT-N108_DR       DNA/hAT-Ac              523    573     (3)   59437  
   282   20.6  2.9  0.0  chr1              19512889 19512956 (40065326) C EnSpm-N27B_DR     DNA/CMC-EnSpm           (5)    168      99   59438  
   444   13.3  0.0  0.0  chr1              19513085 19513159 (40065123) + hAT-N38_DR        DNA/hAT-hAT6            946   1020     (9)   59439  
   597   11.4  0.8  0.8  chr1              19513306 19513429 (40064853) + hAT-N70_DR        DNA/hAT?                515    638   (687)   59440 *
   827    7.1  0.0  0.7  chr1              19513325 19513465 (40064817) C HATN16_DR         DNA/hAT-Charlie        (83)    861     722   59441 *
   892    5.6  0.0  0.0  chr1              19513343 19513485 (40064797) + hAT-2n1_DR        DNA/hAT-Charlie         991   1133    (77)   59442  
   288   20.9  3.3  1.1  chr1              19513435 19513526 (40064756) + Dada-tL_DR        DNA/Dada               9071   9164  (1243)   59443 *
   646   18.5  0.0  0.8  chr1              19513466 19513508 (40064774) C Zisupton-6_DR     DNA/Zisupton        (13270)   8846    8687   59444  
   217   20.0  2.6  1.3  chr1              19513653 19513728 (40064554) C Harbinger1_DR     DNA/PIF-Harbinger    (1902)   2559    2483   59445 *
   410    6.4  2.1  0.0  chr1              19513667 19513760 (40064522) C Mariner-N5C_DR    DNA/TcMar            (5596)   2325    2230   59446 *
   536    2.9  0.0  0.0  chr1              19513692 19513761 (40064521) + Zisupton-6_DR     DNA/Zisupton           9285   9354 (12762)   59447  
   404   12.4  4.9  1.6  chr1              19513761 19513783 (40064499) + EnSpm-N33_DR      DNA/CMC-EnSpm           264    368  (1889)   59448 *
   419    7.2  0.0  3.1  chr1              19513762 19513815 (40064467) C EnSpm-N33_DR      DNA/CMC-EnSpm        (1913)    343     264   59449  
   416   14.9 20.7  0.0  chr1              19513962 19514082 (40064200) C EnSpm-N27B_DR     DNA/CMC-EnSpm           (7)    166      21   59450  
   328   33.5  7.2  0.9  chr1              19514059 19514080 (40064202) C hAT-N22B_DR       DNA/hAT-Ac            (362)   1017     802   59451 *
  1321    6.1  6.1  0.0  chr1              19514081 19514261 (40064021) C HATN4_DR          DNA/hAT-Charlie         (0)    192       1   59452  
   205   26.1  2.1 10.3  chr1              19514262 19514287 (40063995) + DNA6-10_DR        DNA                    2813   2831  (3875)   59453  
   819   11.4  8.9  0.0  chr1              19514482 19514639 (40063643) C EnSpm-N27B_DR     DNA/CMC-EnSpm           (0)    173       2   59454  
   266   19.6  9.4  3.7  chr1              19516015 19516141 (40062141) C EnSpm-N43_DR      DNA/CMC-EnSpm          (45)   1987    1854   59455  
  1898    9.1  4.8  1.4  chr1              19516146 19516501 (40061781) C Tx1-36_DR         LINE/L1-Tx1             (2)   1582    1215   59456  
   322   13.4  1.4  4.4  chr1              19516509 19516578 (40061704) C EnSpm-N43_DR      DNA/CMC-EnSpm         (183)   1849    1782   59455  
   257   20.8  0.0  0.0  chr1              19516826 19516878 (40061404) C EnSpm-N31_DR      DNA/CMC-EnSpm?         (58)   1031     979   59457  
   231   16.7  0.0  0.0  chr1              19516898 19516939 (40061343) C piggyBac-N11_DR   DNA/PiggyBac?        (1054)    627     586   59458  
   236   22.6  0.0  0.0  chr1              19517092 19517144 (40061138) C MuDR-1_DR         DNA/MULE-NOF?        (1696)   5717    5665   59459  
   323   13.2  0.0  0.0  chr1              19518589 19518641 (40059641) C DNA-TTAA-2_DR     DNA                   (616)     53       1   59460  
  2872    7.4  0.0  0.5  chr1              19518700 19519068 (40059214) C SINE2-3_DR        SINE/tRNA-V-RTE         (1)    367       1   59461  
   609    9.7  2.1  1.1  chr1              19518987 19519080 (40059202) C EnSpm-N40_DR      DNA/CMC-EnSpm        (2896)   2498    2404   59462 *
   227   30.7  0.0  0.0  chr1              19519238 19519325 (40058957) C Harbinger-N16B_DR DNA/PIF-Harbinger    (2342)    103      16   59463  
   284   23.5 29.4  0.0  chr1              19519346 19519481 (40058801) + Mariner-7_DR      DNA/TcMar-Tc1          1082   1257   (330)   59464  
   238   16.7  0.0  0.0  chr1              19519524 19519570 (40058712) + Harbinger-N31_DR  DNA/PIF-Harbinger        78    124   (561)   59465  
   490   21.2 11.0  1.8  chr1              19519571 19519724 (40058558) + hAT-N21B_DR       DNA/hAT-Ac                1    168  (1133)   59466 *
   620   13.1  1.4 11.3  chr1              19519716 19519861 (40058421) + hAT-N21B_DR       DNA/hAT-Ac              491    623   (678)   59467  
   304   18.0  0.0  1.6  chr1              19520045 19520106 (40058176) + hAT-N21B_DR       DNA/hAT-Ac             1241   1301     (0)   59468  
   425   18.7 10.4  0.7  chr1              19520107 19520240 (40058042) + Harbinger-N28_DR  DNA/PIF-Harbinger       113    269   (416)   59469  
   701   16.7 16.0  2.5  chr1              19520332 19520915 (40057367) C LTR1B_DR          LTR/Gypsy?              (0)    899       1   59470  
   621   23.0 12.8  8.3  chr1              19520917 19521158 (40057124) + Harbinger-N31B_DR DNA/PIF-Harbinger       252    503   (178)   59471 *
  2329   17.5  0.7  0.9  chr1              19521154 19521609 (40056673) + Copia-11I_DR-LTR  LTR/Gypsy?               13    467    (10)   59472  
   299   23.7 11.0  1.1  chr1              19521621 19521764 (40056518) + Harbinger-N28_DR  DNA/PIF-Harbinger       510    681     (0)   59473  
   579    6.0  7.1  0.0  chr1              19521919 19522002 (40056280) C Mariner-N31_DR    DNA/TcMar-Tc1           (0)    540     451   59474 *
  2427    8.6 15.1  2.3  chr1              19521979 19522388 (40055894) C DNA6-6_DR         DNA                  (6720)   4561    4143   59475  
  2244    9.7  2.6  6.3  chr1              19522338 19522831 (40055451) C Mariner-N31_DR    DNA/TcMar-Tc1          (63)    477       1   59476 *
 10892    0.4  3.8  0.0  chr1              19523043 19524283 (40053999) + DNA-6-N6_DR       DNA/hAT?                  1   1288  (1021)   59477  
   698    7.9  0.0  3.9  chr1              19524272 19524283 (40053999) C hAT-N181_DR       DNA/hAT-Tip100        (408)   1156    1149   59478 *
 10261    3.0  5.0  0.4  chr1              19524284 19525576 (40052706) C DNA-5-5_DR        DNA/hAT                 (0)   1353       1   59479  
   627   17.6  2.3  1.5  chr1              19525577 19525602 (40052680) + DNA-2-32_DR       DNA/CMC-EnSpm?         4682   4708  (4074)   59480 *
  8412    0.6  3.9  0.0  chr1              19525577 19526564 (40051718) + DNA-6-N6_DR       DNA/hAT?               1284   2309     (0)   59481  
   370   23.1  8.4  3.5  chr1              19526597 19526762 (40051520) C EnSpm-N39C_DR     DNA/CMC-EnSpm?       (1605)   1988    1815   59482 *
   430   25.0  9.9  2.3  chr1              19526621 19526821 (40051461) + DNA2-8_DR         DNA/CMC-EnSpm          1497   1712  (2695)   59483 *
  1176   17.9  3.2  0.4  chr1              19526643 19526889 (40051393) + ANGEL             DNA/Kolobok              38    291    (18)   59484  
   418   10.5  2.5  5.1  chr1              19526874 19526953 (40051329) C DNA-X-3_DR        DNA                  (1003)    471     394   59485 *
  2143   11.4  7.0  0.0  chr1              19526884 19527224 (40051058) C HE1_DR1           SINE/tRNA-V-RTE        (23)    379      15   59486  
   541   17.7  7.0  5.3  chr1              19527924 19527968 (40050314) C Polinton-2N1_DR   DNA/Maverick         (3785)   7307    7260   59487  
  1044    9.9  5.5  4.0  chr1              19527969 19528167 (40050115) C DNA11TA1_DR       DNA/CMC-EnSpm           (1)    202       1   59488  
   221   19.1  7.3  0.0  chr1              19528168 19528235 (40050047) C EnSpm-N29_DR      DNA/CMC-EnSpm         (399)     94      22   59489  
   262    8.1  2.7  0.0  chr1              19528799 19528835 (40049447) C CryptonV-1_DR     DNA/Crypton-V        (3263)  14610   14573   59490  
   246   21.0  4.8  0.0  chr1              19529205 19529266 (40049016) C DNA8-10_DR        DNA/hAT-Ac           (3194)    824     760   59491  
  2383    9.8  1.6  1.3  chr1              19529387 19529757 (40048525) + Harbinger-N31_DR  DNA/PIF-Harbinger         1    372   (313)   59492  
   408    0.0  0.0  0.0  chr1              19529744 19529842 (40048440) + (TTATA)n          Simple_repeat             2    100     (0)   59493 *
  1193   16.1  5.3  3.5  chr1              19529859 19530142 (40048140) + DNA-N4_DR         DNA                     344    632   (410)   59494 *
  1993    7.5  0.0  4.7  chr1              19530121 19530412 (40047870) + DNA6-6_DR         DNA                    4175   4453  (6828)   59495  
   250    2.9  0.0  2.9  chr1              19530384 19530412 (40047870) + DNAX-23_DR        DNA                   10237  10264  (1537)   59496 *
  3420   11.6  1.4  1.2  chr1              19530413 19530979 (40047303) + Gypsy-238_DR-LTR  LTR/Gypsy                 1    568     (0)   59497  
   928    6.7  0.0  1.7  chr1              19530980 19531089 (40047193) + HE2_DR            SINE/tRNA-V-RTE         256    363     (0)   59498  
   877    9.6  0.7  2.9  chr1              19530980 19531118 (40047164) C hAT-N167B_DR      DNA/hAT-Charlie       (218)   1355    1220   59499 *
  1083   20.2  8.5  7.2  chr1              19531143 19531473 (40046809) + DNA-N4_DR         DNA                     708   1042     (0)   59500 *
  1191   15.6  4.3  2.5  chr1              19531247 19531477 (40046805) C hAT-N48_DR        DNA/hAT-Ac            (329)   1334    1100   59501  
   800   23.3 11.9  0.0  chr1              19531652 19531861 (40046421) + TC1DR3            DNA/TcMar-Tc1            38    272   (953)   59502  
  2201    8.7  1.1  6.8  chr1              19532743 19533101 (40045181) + CryptonV-N4_DR    DNA/Crypton-V          7532   7871  (5622)   59503  
   255   22.2  1.6  0.0  chr1              19533046 19533108 (40045174) C DNA8-9_DR         DNA/hAT-Ac            (583)    868     805   59504 *
  1292   10.0  0.0  0.0  chr1              19533414 19533593 (40044689) + hAT-N66_DR        DNA/hAT-Charlie          10    189     (6)   59505  
  1404    9.9  0.8 11.0  chr1              19533728 19533988 (40044294) C SINE2-4_DR        SINE/tRNA-V-RTE         (3)    368     132   59506  
   918   26.3  1.9 23.2  chr1              19533989 19534361 (40043921) C Merlin-1_DR       DNA/Merlin           (1484)   9043    8363   59507  
  1186   18.3  0.9  0.5  chr1              19534362 19534580 (40043702) + DIRS-1E-LTR_DR    LTR/Ngaro               189    408   (282)   59508 *
  1498   11.6  3.0  0.4  chr1              19534390 19534623 (40043659) + HE1_DR1           SINE/tRNA-V-RTE          11    250   (152)   59509  
   918   26.3  1.9 23.2  chr1              19534581 19534602 (40043680) C Merlin-1_DR       DNA/Merlin           (1484)   8362    8320   59507 *
   218   14.8  0.0  0.0  chr1              19534985 19535072 (40043210) + (GA)n             Simple_repeat             2     89     (0)   59510 *
   432   20.8  0.7  9.5  chr1              19535001 19535149 (40043133) C hAT-N159_DR       DNA/hAT-Ac            (183)   1639    1503   59511  
   216   17.8  1.0  0.0  chr1              19535073 19535085 (40043197) + hAT-30N1_DR       DNA/hAT-Ac             1344   1445   (588)   59512 *
  2119   10.6  4.4  1.3  chr1              19535750 19536113 (40042169) + Mariner-N38_DR    DNA/TcMar-Tc1           104    478    (69)   59513  
   260   17.4  0.0  5.8  chr1              19536109 19536163 (40042119) C EnSpm-N13_DR      DNA/CMC-EnSpm       (14484)   7665    7614   59514 *
   530   20.8  5.7  5.1  chr1              19536141 19536405 (40041877) + hAT-N126B_DR      DNA/hAT-Ac               54    306   (115)   59515  
   234   18.2 15.9  4.3  chr1              19536409 19536422 (40041860) + EnSpm-5_DR        DNA/CMC-EnSpm          2377   2515  (5155)   59516  
   453   13.5 14.4  0.0  chr1              19536423 19536533 (40041749) + DNA-2-29_DR       DNA                       6    132     (0)   59517  
   417   18.1  0.8  7.1  chr1              19536534 19536649 (40041633) + hAT-N126D_DR      DNA/hAT-Ac              319    427   (187)   59518  
  1350   17.8  7.1  7.6  chr1              19538716 19539140 (40039142) + DNAX-16_DR        DNA                       1    423     (0)   59519  
   213   17.0  0.0  3.4  chr1              19540477 19540537 (40037745) C hAT-24_DR         DNA/hAT-Ac            (838)   2950    2892   59520  
   937   10.9  2.8  2.8  chr1              19541164 19541342 (40036940) + EnSpm-N16_DR      DNA/CMC-EnSpm             1    179    (23)   59521  
   678   10.9  0.8  7.1  chr1              19541818 19541936 (40036346) C SINE3-1a          SINE/5S-Deu-L2          (8)    562     451   59522  
  2696    7.8 15.3  0.4  chr1              19542453 19542928 (40035354) C Mariner-N38_DR    DNA/TcMar-Tc1           (0)    547       1   59523  
   244   15.9  0.0  0.0  chr1              19542891 19542934 (40035348) + MuDR-2_DR         DNA/MULE-MuDR         18080  18123  (5810)   59524 *
   409   21.7 12.0  6.9  chr1              19542919 19543126 (40035156) C ASAT_CY           Satellite               (0)    262      45   59525  
  2903   14.2  4.5  0.2  chr1              19543241 19543771 (40034511) + I-3_DR            LINE/I                 4873   5426     (0)   59526  
   323   20.9  0.9  9.3  chr1              19544663 19544686 (40033596) + hAT-N127_DR       DNA/hAT-Charlie        9978  10084   (232)   59527  
   431    8.8 21.7  0.9  chr1              19544687 19544778 (40033504) + ANGEL             DNA/Kolobok               4    114   (195)   59528  
  3283    6.7  2.7  0.6  chr1              19545289 19545766 (40032516) + DNA-5-3_DR        DNA/hAT-hAT5             46    533     (0)   59529  
  1735   15.2 16.6  0.5  chr1              19546155 19546497 (40031785) C DNA-N23_DR        DNA                     (0)    398       1   59530  
   222   21.5  0.0  3.6  chr1              19547038 19547095 (40031187) + I-3_DR            LINE/I                 5366   5421     (5)   59531  
   251   14.3  0.0  0.0  chr1              19547149 19547190 (40031092) + ASAT_CY           Satellite               220    261     (1)   59532  
  3029    9.8 17.9  6.5  chr1              19547227 19547975 (40030307) + hAT-N25_DR        DNA/hAT-Ac                1    829     (0)   59533  
   429   20.8  7.9  0.0  chr1              19548274 19548374 (40029908) C HATN10_DR         DNA/hAT-Ac              (0)    455     347   59534  
   417   18.5 20.8  3.8  chr1              19548375 19548475 (40029807) C ERV1-11_DR-I      LTR/ERV1             (4869)   3078    2844   59535 *
   632   11.0  1.9 12.8  chr1              19548380 19548535 (40029747) C DNA2-10_DR        DNA                  (1208)   2313    2173   59536  
   217   17.9 26.9  0.0  chr1              19548481 19548506 (40029776) + CryptonV-N1_DR    DNA/Crypton-V          5459   5543  (4508)   59537 *
   287   14.6  0.0  0.0  chr1              19548507 19548547 (40029735) C HATN10B_DR        DNA/hAT-Ac            (567)     41       1   59538  
   380   23.9  0.0  0.0  chr1              19549216 19549307 (40028975) + I-3_DR            LINE/I                 4976   5067   (359)   59539  
   604   14.9  4.0  1.9  chr1              19549363 19549513 (40028769) + I-3_DR            LINE/I                 5264   5417     (9)   59539  
   203   19.6  0.0  4.9  chr1              19550799 19550841 (40027441) + EnSpm-N61_DR      DNA/CMC-EnSpm          2737   2777  (1356)   59540  
  1719   20.2 21.2  2.5  chr1              19551284 19551995 (40026287) C hAT-N34B_DR       DNA/hAT-Ac              (0)    842       1   59541  
   340   23.8  8.1  7.3  chr1              19551875 19552010 (40026272) + DIRS-N2_DR        LTR/Ngaro              1533   1669  (4360)   59542 *
   245   28.6  8.0  0.0  chr1              19552802 19552913 (40025369) + hAT-N138B_DR      DNA/hAT-Ac              424    544   (905)   59543  
  1183   18.8 18.2  1.5  chr1              19553839 19554179 (40024103) C Harbinger-N32_DR  DNA/PIF-Harbinger       (4)    402       6   59544  
  4063   11.8 10.3  3.0  chr1              19554585 19555372 (40022910) C ERV1-N1C_DR-LTR   LTR/ERV1               (14)    854      11   59545  
   325   24.1  3.5  2.6  chr1              19555404 19555518 (40022764) C Helitron-1N2_DR   RC/Helitron          (1868)    326     211   59546  
   382   24.5  0.0  6.1  chr1              19555563 19555649 (40022633) + hAT-N157_DR       DNA/hAT-Ac                4     85  (1472)   59547  
   948   17.1  6.1  5.4  chr1              19555918 19556195 (40022087) + TDR16             DNA/Merlin                5    284    (29)   59548  
  1413   12.1  0.0  0.0  chr1              19556199 19556405 (40021877) C DNA2-16_DR        DNA                  (4012)  14039   13833   59549  
   308   15.2  0.0  0.0  chr1              19556441 19556486 (40021796) + hAT-N157_DR       DNA/hAT-Ac             1512   1557     (0)   59550  
  3745   12.4  6.8  2.7  chr1              19556659 19557344 (40020938) C DNA-5-1B_DR       DNA/hAT-Tip100          (0)    714       1   59551  
   868   17.0  7.6  1.9  chr1              19558338 19558535 (40019747) C Harbinger-N31B_DR DNA/PIF-Harbinger       (0)    681     473   59552  
  2307   10.9  4.7  0.5  chr1              19558538 19558896 (40019386) C HE1_DR1           SINE/tRNA-V-RTE        (28)    374       1   59553  
  2299    6.4  0.0  0.0  chr1              19559009 19559321 (40018961) C TDR16             DNA/Merlin              (0)    313       1   59554  
  3204   12.6  4.4  0.8  chr1              19559760 19560464 (40017818) C TC1DR3            DNA/TcMar-Tc1           (1)    888     104   59555  
  3220    5.1  0.0  0.0  chr1              19560465 19560857 (40017425) + HarbingerN6_DR    DNA/PIF-Harbinger         1    393     (0)   59556  
   838    6.4  0.0  0.0  chr1              19560858 19560966 (40017316) C TC1DR3            DNA/TcMar-Tc1        (1116)    109       1   59557  
   844    9.9  0.0  0.0  chr1              19562599 19562719 (40015563) + LOOPERN4_DR       DNA/Kolobok-T2          796    916     (1)   59558  
   223   19.7 10.1  3.6  chr1              19563697 19563775 (40014507) C Gypsy60-I_DR      LTR/Gypsy            (6623)    149      66   59559  
   200    0.0  0.0  0.0  chr1              19563957 19563979 (40014303) + L1-125_DR         LINE/L1                1559   1581  (1307)   59560  
   729   16.4 14.8 11.3  chr1              19564064 19564467 (40013815) C DNA-5-8B_DR       DNA/hAT-hAT5           (10)    417       1   59561  
  1574   15.0 26.6  0.3  chr1              19564469 19564984 (40013298) C DNA-N24_DR        DNA                    (32)    945     295   59562  
   407   10.3  2.9  0.0  chr1              19564983 19565050 (40013232) C DNA-N24_DR        DNA                   (904)     73       4   59562 *
   308   31.6  0.7  1.5  chr1              19565051 19565142 (40013140) C EnSpm-N42_DR      DNA/CMC-EnSpm         (438)    814     724   59563 *
   376   26.9  3.9  0.0  chr1              19565040 19565143 (40013139) + Helitron-N3B_DR   RC/Helitron            2378   2485  (4119)   59564  
   306   28.0  0.0  6.1  chr1              19565051 19565136 (40013146) + hAT-N187_DR       DNA/hAT-Charlie         147    291   (886)   59565 *
   359   27.9  0.0  1.0  chr1              19565052 19565156 (40013126) + Dada-U6_DR        DNA/Dada                800    903  (8060)   59566 *
   548   22.9  0.3  1.1  chr1              19565144 19565198 (40013084) + hAT-N131_DR       DNA/hAT-Ac              203    290  (1774)   59567  
   342   26.5  0.8  5.6  chr1              19565157 19565181 (40013101) + Kolobok-3_DR      DNA/Kolobok-T2         2467   2590  (3376)   59568 *
   343   18.9  6.5  5.6  chr1              19566806 19566841 (40011441) C hAT-N107_DR       DNA/hAT-Ac            (316)    692     552   59569  
   536   17.9  0.0  6.1  chr1              19566842 19567014 (40011268) + DNA7-N1_DR        DNA/Zisupton           1124   1286  (9131)   59570 *
   546   17.4  2.8  0.4  chr1              19566902 19566914 (40011368) + EnSpm-N2_DR       DNA/CMC-EnSpm          2907   2947  (1068)   59571  
   614    4.6  0.0  0.0  chr1              19566915 19567023 (40011259) + Helitron-4_DR     RC/Helitron           13407  13515 (18353)   59572  
   544   13.8  5.9  0.6  chr1              19566918 19567070 (40011212) + Harbinger-N17_DR  DNA/PIF-Harbinger       306    466  (1179)   59573 *
   343   18.9  6.5  5.6  chr1              19567015 19567035 (40011247) C hAT-N107_DR       DNA/hAT-Ac            (316)    551     461   59569 *
   546   17.4  2.8  0.4  chr1              19567071 19567092 (40011190) + EnSpm-N2_DR       DNA/CMC-EnSpm          2948   3028   (987)   59571  
   277   33.3  4.7  1.9  chr1              19567297 19567446 (40010836) + DNA2-16_DR        DNA                   13844  13997  (4054)   59574  
   316   24.7  1.0  1.0  chr1              19567648 19567745 (40010537) + hAT-N164B_DR      DNA/hAT-Tip100          849    946   (643)   59575  
   219   25.5  0.0  1.8  chr1              19567783 19567838 (40010444) C hAT-N88_DR        DNA/hAT-Ac            (256)    326     272   59576  
   679   10.7  5.3  0.8  chr1              19568024 19568136 (40010146) C L1-19_DR          LINE/L1               (529)   5070    4953   59577  
  9237    5.7  6.1  1.0  chr1              19568157 19569443 (40008839) C DNA-5-5_DR        DNA/hAT                 (0)   1353       1   59578  
   211   15.6  0.0 11.5  chr1              19569586 19569643 (40008639) + hAT-N185_DR       DNA/hAT?                377    428   (532)   59579 *
   330   15.6  1.7  0.0  chr1              19569597 19569615 (40008667) C EnSpm-N14_DR      DNA/CMC-EnSpm         (913)   3667    3627   59580  
   469    9.0  0.0  4.5  chr1              19569616 19569685 (40008597) C DNA-N43_DR        DNA/TcMar-Fot1        (337)    717     651   59581  
   330   15.6  1.7  0.0  chr1              19569686 19569703 (40008579) C EnSpm-N14_DR      DNA/CMC-EnSpm         (913)   3626    3583   59580  
   222    6.2  0.0  0.0  chr1              19569774 19569805 (40008477) + DNA-1-7_DR        DNA/PIF-Harbinger       831    862   (576)   59582 *
   234    3.2  0.0  0.0  chr1              19569778 19569808 (40008474) C Tx1-25_DR         LINE/L1-Tx1          (4467)    975     945   59583  
   412    6.3  1.2  0.7  chr1              19570511 19570525 (40007757) C Helitron-4_DR     RC/Helitron         (19916)  11952   11879   59584  
   396    6.4  0.0  0.7  chr1              19570526 19570666 (40007616) C Mariner-N5C_DR    DNA/TcMar            (6379)   1542    1403   59585  
   350    9.5  0.7  0.0  chr1              19570537 19570684 (40007598) C DNA-2-32_DR       DNA/CMC-EnSpm?       (3145)   5637    5489   59586 *
   597   10.1  0.0  3.0  chr1              19570559 19570660 (40007622) C CryptonV-N5_DR    DNA/Crypton-V        (9203)  15334   15236   59587  
   560    7.7  7.9  6.0  chr1              19570661 19570723 (40007559) + DNA-8-29_DR       DNA/hAT-Tip100          848   1015     (5)   59588  
   412    6.3  1.2  0.7  chr1              19570667 19570683 (40007599) C Helitron-4_DR     RC/Helitron         (19916)  11878   11780   59584 *
   353   18.3  2.3  4.8  chr1              19570922 19570946 (40007336) + hAT-N102B_DR      DNA/hAT-Tip100          824    906     (0)   59589  
   382   11.7  1.7  0.0  chr1              19570947 19571006 (40007276) C HATN17_DR         DNA/hAT-Tip100        (789)    758     698   59590  
   953   11.7 22.8  0.0  chr1              19571410 19571580 (40006702) + TDR19             DNA/hAT-Charlie         196    405     (0)   59591  
   371   21.1  0.0  0.0  chr1              19571514 19571589 (40006693) + CryptonV-N5_DR    DNA/Crypton-V          3314   3389 (21148)   59592 *
   398   18.1 25.3  1.7  chr1              19571743 19571888 (40006394) + Mariner-N37_DR    DNA/TcMar-Tc1             2    181   (480)   59593  
   514   19.1 16.7  2.5  chr1              19571890 19572099 (40006183) C Mariner-N37_DR    DNA/TcMar-Tc1          (91)    570     332   59594  
  1219   12.9 12.0  2.4  chr1              19572247 19572555 (40005727) + hAT-N91_DR        DNA/hAT-Ac               16    353     (2)   59595  
  1428   13.6  8.1  1.1  chr1              19573347 19573607 (40004675) + SINE2-5_DR        SINE/tRNA-V-RTE           2    280     (2)   59596  
  1047   20.1 16.1  1.2  chr1              19573613 19573904 (40004378) + LOOPERN5_DR       DNA/Kolobok-T2            1    335   (902)   59597  
   638   22.2  0.1  7.8  chr1              19573886 19574088 (40004194) + LOOPERN5_DR       DNA/Kolobok-T2         1070   1237     (0)   59598 *
  1227   12.6 16.6  4.0  chr1              19575197 19575510 (40002772) C hAT-N166_DR       DNA/hAT-hAT5          (188)    352       1   59599  
  2335   10.8 13.8  1.5  chr1              19575897 19576383 (40001899) C Mariner-N38_DR    DNA/TcMar-Tc1           (1)    546       1   59600  
   394   12.9  2.8  1.4  chr1              19576322 19576392 (40001890) + EnSpm-N2_DR       DNA/CMC-EnSpm          3071   3142   (873)   59601 *
   360   19.7 18.0  6.1  chr1              19576893 19577070 (40001212) C DNA-5-8E_DR       DNA/hAT-hAT5           (73)    409     271   59602  
   260   23.6  8.8  6.5  chr1              19577098 19577233 (40001049) C DNA-5-8F_DR       DNA/hAT-hAT5          (331)    139       1   59603  
   461   13.4  1.5  3.9  chr1              19577234 19577327 (40000955) C CryptonV-N5_DR    DNA/Crypton-V       (15283)   9254    9164   59604 *
   632   15.2  1.8  0.0  chr1              19577235 19577405 (40000877) C EnSpm-6N1_DR      DNA/CMC-EnSpm        (8114)   1122     949   59605 *
   702   22.2  2.4  8.1  chr1              19577248 19577636 (40000646) + Zisupton-6_DR     DNA/Zisupton           8383   8854 (13262)   59606 *
   808    9.8  2.3  1.1  chr1              19577255 19577429 (40000853) C DNA9-3_DR         DNA/MULE-MuDR?       (1769)   9610    9434   59607  
   422   22.1  5.3  0.0  chr1              19577328 19577426 (40000856) + HATN16_DR         DNA/hAT-Charlie         740    845    (99)   59608 *
  1596   10.9  0.4  0.0  chr1              19577427 19577664 (40000618) C TDR12             DNA                     (3)    239       1   59609  
   582    7.2  1.0  4.1  chr1              19577665 19577741 (40000541) + DNA-8-24_DR       DNA/hAT-Tip100           71    144  (1639)   59610  
   500    9.6  0.0 13.3  chr1              19577658 19577802 (40000480) + EnSpm-8_DR        DNA/CMC-EnSpm          1228   1355  (8086)   59611 *
   210    9.3  6.8  2.2  chr1              19579978 19579988 (39998294) C Zisupton-3_DR     DNA/Zisupton         (3763)   4192    4180   59612  
  1626   14.0 16.5  2.2  chr1              19579989 19580462 (39997820) + TDR7              DNA                       1    540     (1)   59613  
   727   22.3  2.1 11.2  chr1              19581262 19581301 (39996981) C EnSpm-6N1_DR      DNA/CMC-EnSpm        (2804)   6432    6173   59614  
  1166   17.2  2.1  4.2  chr1              19581302 19581544 (39996738) C HE1_DR1           SINE/tRNA-V-RTE        (30)    372     135   59615  
   218   18.2  5.7  5.7  chr1              19581552 19581621 (39996661) + hAT-N183_DR       DNA/hAT-Ac              372    441  (1554)   59616 *
   623   24.4  1.0  4.7  chr1              19581565 19581762 (39996520) C Kolobok-N10C_DR   DNA/Kolobok            (96)    248      58   59617  
  1458   23.2  4.2  5.1  chr1              19581915 19582268 (39996014) + Harbinger-8N2_DR  DNA/PIF-Harbinger         9    359   (189)   59618  
  1292   17.4  7.0  2.7  chr1              19582300 19582567 (39995715) C HATN2_DR          DNA/hAT                (63)   1156     877   59619  
  1749   11.9 17.6  0.6  chr1              19582568 19582879 (39995403) + SINE2-3_DR        SINE/tRNA-V-RTE           1    365     (3)   59620  
   417   12.7  0.0  0.7  chr1              19582824 19582897 (39995385) + TDR9              DNA                      12     76   (132)   59621 *
  3740   11.4 23.8  0.0  chr1              19582887 19583589 (39994693) C HATN2_DR          DNA/hAT               (332)    887      18   59622  
   507   23.4  0.0  1.6  chr1              19583586 19583711 (39994571) + Harbinger-8N2_DR  DNA/PIF-Harbinger       370    493    (55)   59623 *
   631   22.9  9.7  0.0  chr1              19583783 19583957 (39994325) + Kolobok-N10C_DR   DNA/Kolobok             149    340     (4)   59624  
   218   20.0  0.0  0.0  chr1              19583923 19583967 (39994315) C Helitron-2_DR     RC/Helitron         (15248)  12164   12120   59625 *
   416   22.4 18.4  0.0  chr1              19585085 19585258 (39993024) C Mariner-N31_DR    DNA/TcMar-Tc1           (0)    540     335   59626  
   256   18.1  3.5  2.3  chr1              19585183 19585267 (39993015) + ASAT_CY           Satellite                10     95   (167)   59627 *
  9500    5.0  0.7  0.8  chr1              19585297 19586503 (39991779) + Harbinger-4N1C_DR DNA/PIF-Harbinger         1   1206     (0)   59628  
   353   20.7  7.2  4.1  chr1              19586712 19586877 (39991405) + Mariner-N31_DR    DNA/TcMar-Tc1           328    498    (42)   59629  
   229   15.4  0.0  0.0  chr1              19587492 19587530 (39990752) C hAT5-N2_DR        DNA/hAT-hAT5          (995)   1590    1552   59630 *
  1464   14.9  4.0 25.4  chr1              19587507 19588152 (39990130) C Mariner-N38_DR    DNA/TcMar-Tc1           (1)    546      11   59631  
  1398   12.2  3.5  4.3  chr1              19588105 19588362 (39989920) C Mariner-N14_DR    DNA/TcMar-Tigger      (324)    256       1   59632 *
  1437   15.6  0.3  9.4  chr1              19588377 19588723 (39989559) C hAT-N54B_DR       DNA/hAT-Ac            (176)    318       1   59633  
   819   16.7 10.5  7.3  chr1              19589708 19590011 (39988271) C TDR16             DNA/Merlin              (0)    313       1   59634  
   208   27.3  6.8  5.9  chr1              19589811 19589959 (39988323) + TE-X-13_DR        Unknown                1471   1673   (752)   59635 *
   284   19.1  0.0  0.0  chr1              19589960 19590022 (39988260) + Dada-U1A_DR       DNA/Dada               3662   3724  (7255)   59636  
   208   27.3  6.8  5.9  chr1              19590023 19590047 (39988235) + TE-X-13_DR        Unknown                1674   1709   (716)   59635  
  1396   18.5 17.5  4.7  chr1              19591919 19592416 (39985866) + hAT-N126B_DR      DNA/hAT-Ac                1    559    (41)   59637  
   315   21.6 15.0  3.3  chr1              19592521 19592740 (39985542) + hAT5-N2_DR        DNA/hAT-hAT5           1170   1414  (1171)   59638 *
   395   23.8  7.4  2.0  chr1              19592560 19592748 (39985534) + Mariner-N38_DR    DNA/TcMar-Tc1            76    274   (273)   59639  
   321   22.5 10.0  0.7  chr1              19592633 19592762 (39985520) + Helitron-N3B_DR   RC/Helitron            1993   2134  (4470)   59640 *
  7232    4.5  0.5  2.0  chr1              19593757 19594693 (39983589) C LOOPERN1_DR       DNA/Kolobok-T2          (0)   1234     312   59641  
 19095    0.9  3.1  1.3  chr1              19594694 19596960 (39981322) + DNA-6-N6_DR       DNA/hAT?                  1   2309     (0)   59642  
  2700    3.8  0.0  0.0  chr1              19596961 19597276 (39981006) C LOOPERN1_DR       DNA/Kolobok-T2        (918)    316       1   59643  
   210   21.7  3.0  4.0  chr1              19599240 19599340 (39978942) + BHIKHARI-5-I_DR   LTR/ERV1               9153   9252   (406)   59644 *
   327    7.1  0.0  0.0  chr1              19599273 19599357 (39978925) C hAT-30N1_DR       DNA/hAT-Ac            (593)   1440    1356   59645  
   441    3.2  0.0  0.0  chr1              19599693 19599755 (39978527) + (TGAA)n           Simple_repeat             1     63     (0)   59646  
   286   20.0  1.4  0.0  chr1              19599700 19599769 (39978513) C DNA9-N1_DR        DNA/MULE-NOF         (2658)   2358    2288   59647 *
   207   21.9  4.7 14.6  chr1              19599950 19600099 (39978183) C Mariner-N5B_DR    DNA/TcMar            (4149)   5295    5159   59648 *
  1933   16.4  7.7  0.8  chr1              19599992 19600366 (39977916) C HE1_DR1           SINE/tRNA-V-RTE         (0)    402       2   59649  
   422   20.5  0.0  5.7  chr1              19600285 19600377 (39977905) C EnSpm-N40_DR      DNA/CMC-EnSpm        (2896)   2498    2411   59650 *
   467   11.5  1.2  2.5  chr1              19600304 19600383 (39977899) + DNA8-10_DR        DNA/hAT-Ac             2750   2828  (1190)   59651  
   213   16.7  0.0  2.8  chr1              19600737 19600752 (39977530) C Mariner-N31_DR    DNA/TcMar-Tc1         (270)    270     199   59652  
   260   17.9  0.0  3.6  chr1              19600753 19600810 (39977472) + DNA9-3_DR         DNA/MULE-MuDR?          997   1052 (10327)   59653  
   227   12.3  1.5  0.0  chr1              19600756 19600820 (39977462) C DNA-1-7_DR        DNA/PIF-Harbinger     (719)    719     654   59654 *
   410   10.9 16.3  0.0  chr1              19600831 19600922 (39977360) C Tx1-11_DR         LINE/L1-Tx1            (33)   5767    5661   59655 *
   539   18.1  0.9  1.9  chr1              19600913 19601019 (39977263) C DNA2-16_DR        DNA                  (9782)   8269    8164   59656 *
  2247   12.1  5.6  0.8  chr1              19600934 19601290 (39976992) C hAT-N137_DR       DNA/hAT-Ac            (862)   2709    2336   59657  
  2717   10.0  9.3  0.9  chr1              19601292 19601776 (39976506) C Tx1-11_DR         LINE/L1-Tx1           (163)   5637    5113   59655  
  1329   15.3  8.8  9.4  chr1              19603554 19604030 (39974252) C hAT-N126D_DR      DNA/hAT-Ac              (2)    419       1   59658  
   952   11.3  3.1  1.2  chr1              19605162 19605322 (39972960) + DNA-8-8_DR        DNA/hAT-Charlie         541    704   (421)   59659  
   244   26.4  1.3  3.9  chr1              19605291 19605322 (39972960) + EnSpm-N10_DR      DNA/CMC-EnSpm          2157   2186  (7122)   59660 *
  4427    3.9  3.2  0.0  chr1              19605323 19605860 (39972422) + Harbinger-8N1_DR  DNA/PIF-Harbinger         1    555     (0)   59661  
   226   17.5  0.0  9.6  chr1              19605861 19605890 (39972392) + EnSpm-N10_DR      DNA/CMC-EnSpm          2712   2736  (6572)   59662 *
  1534   11.2  2.9  6.3  chr1              19605861 19606137 (39972145) + MuDR-2_DR         DNA/MULE-MuDR          7459   7726 (16207)   59663  
   548   17.0  4.0  5.3  chr1              19606259 19606510 (39971772) + (TCTG)n           Simple_repeat             1    248     (0)   59664  
   430    6.9  0.0  0.0  chr1              19606513 19606570 (39971712) C SINE2-3_DR        SINE/tRNA-V-RTE       (310)     58       1   59665  
   430    9.0  1.5  0.0  chr1              19606516 19606582 (39971700) + CryptonV-N4_DR    DNA/Crypton-V          7817   7884  (5609)   59666  
   381    9.9  7.1  8.2  chr1              19606571 19606611 (39971671) C DNA6-6_DR         DNA                  (7033)   4248    4151   59667 *
   320   23.5 15.7  1.2  chr1              19607910 19608189 (39970093) + I-4_DR            LINE/I                 1093   1412     (2)   59668  
   441   14.2 11.8  8.2  chr1              19608281 19608433 (39969849) C hAT-N54B_DR       DNA/hAT-Ac            (117)    377     220   59669  
   492   15.4  5.6  2.3  chr1              19608909 19609034 (39969248) + EnSpm-N26B_DR     DNA/CMC-EnSpm             7    136    (85)   59670  
   430   13.5  9.2  3.6  chr1              19609037 19609167 (39969115) + L1-53_DR          LINE/L1                1589   1726  (4720)   59671 *
   693   13.2  1.6  1.6  chr1              19609064 19609248 (39969034) C Zisupton-6_DR     DNA/Zisupton        (12665)   9451    9267   59672  
   286   13.4  4.9 14.3  chr1              19609106 19609349 (39968933) + Penelope-1_DR     LINE/Penelope            48    271  (4175)   59673 *
   556   17.7  0.9  6.0  chr1              19609249 19609270 (39969012) C EnSpm-N13_DR      DNA/CMC-EnSpm        (4410)  17736   17540   59674  
   217   21.4  2.3  2.3  chr1              19609302 19609387 (39968895) + Gypsy-34-LTR_Dr   LTR/Gypsy               782    867    (93)   59675  
   457   21.8  7.4  4.6  chr1              19609734 19609745 (39968537) + EnSpm-N13_DR      DNA/CMC-EnSpm          7620   7716 (14433)   59676  
   817   16.1  4.9  2.9  chr1              19609746 19609950 (39968332) C hAT-N21B_DR       DNA/hAT-Ac             (81)   1220    1012   59677  
   457   21.8  7.4  4.6  chr1              19609951 19609964 (39968318) + EnSpm-N13_DR      DNA/CMC-EnSpm          7717   7856 (14293)   59676  
   369   18.2 19.9  3.2  chr1              19610337 19610472 (39967810) C Mariner-16_DR     DNA/TcMar-Tc1         (196)   1053     896   59678  
  1000   22.6  4.1  1.2  chr1              19610612 19610627 (39967655) C hAT-N22B_DR       DNA/hAT-Ac            (372)   1007     937   59679  
  1305    8.5  4.2  0.5  chr1              19610628 19610817 (39967465) + TDR19C            DNA/hAT-Charlie           5    201   (195)   59680  
   246   21.6  9.5  0.0  chr1              19610795 19610816 (39967466) + DNA6-1_DR         DNA/hAT-hAT5            504    532   (617)   59681 *
  1200   17.1  2.9  3.7  chr1              19610817 19611090 (39967192) C ANGEL             DNA/Kolobok             (0)    309      38   59682  
  1000   22.6  4.1  1.2  chr1              19610818 19610853 (39967429) C hAT-N22B_DR       DNA/hAT-Ac            (372)    936     759   59679 *
   464   27.0  7.7  4.7  chr1              19611091 19611122 (39967160) C DNA7-N1_DR        DNA/Zisupton         (2099)   8313    7999   59683  
   536   16.0  8.0  8.8  chr1              19611866 19612002 (39966280) + Kolobok-N10_DR    DNA/Kolobok               2    137   (506)   59684  
   312   16.7  0.0  0.0  chr1              19612007 19612060 (39966222) + piggyBac-N9_DR    DNA/PiggyBac            160    213   (978)   59685  
   209   11.8  0.0  0.0  chr1              19612061 19612094 (39966188) + KolobokN78B_DR    DNA/Kolobok-T2           47     80   (937)   59686  
   378   21.4  8.5  6.2  chr1              19612166 19612354 (39965928) C L1-103_DR         LINE/L1                (27)   2040    1848   59687  
   236   15.4  1.2  6.3  chr1              19612290 19612372 (39965910) C DNA9-3_DR         DNA/MULE-MuDR?       (1862)   9517    9439   59688 *
   278    8.9  0.0  0.0  chr1              19612342 19612367 (39965915) C Helitron-N3B_DR   RC/Helitron          (1500)   5104    5079   59689  
  6604    8.3 11.4  1.1  chr1              19612368 19613474 (39964808) + HATN2_DR          DNA/hAT                   1   1219     (0)   59690  
  1940   12.5  5.9  3.9  chr1              19613475 19613559 (39964723) + CryptonV-N5_DR    DNA/Crypton-V         16116  16207  (8330)   59691  
  1126   21.4  9.3  7.2  chr1              19613473 19613498 (39964784) C Zisupton-6_DR     DNA/Zisupton        (12818)   9298    9224   59672 *
  2738    3.7  0.0  0.3  chr1              19613499 19613848 (39964434) C Merlin-1_DR       DNA/Merlin           (8289)   2238    1890   59692  
  1126   21.4  9.3  7.2  chr1              19613849 19614001 (39964281) C Zisupton-6_DR     DNA/Zisupton        (12818)   9223    8760   59672  
   242   23.6  9.8  3.1  chr1              19613892 19613904 (39964378) C L1-103_DR         LINE/L1               (146)   1921    1873   59693 *
   344   12.5  4.4  1.7  chr1              19613905 19614018 (39964264) + DNA-N38_DR        DNA                     102    218   (405)   59694  
   242   23.6  9.8  3.1  chr1              19614019 19614044 (39964238) C L1-103_DR         LINE/L1               (146)   1872    1759   59693  
   325   23.0  2.3  0.0  chr1              19614088 19614189 (39964093) + Kolobok-N7B_DR    DNA/Kolobok-T2          113    235   (660)   59695  
   227   30.2  0.0  0.0  chr1              19614194 19614256 (39964026) + Kolobok-N7B_DR    DNA/Kolobok-T2          416    478     (9)   59696  
   856    8.4  1.7  0.0  chr1              19614321 19614439 (39963843) C Mariner-N14_DR    DNA/TcMar-Tigger        (0)    580     460   59697  
   736   13.2  0.0 21.4  chr1              19614440 19614632 (39963650) C DNA-TA-5_DR       DNA/TcMar-Tigger      (799)    159       1   59698  
   270   15.3 26.7  5.1  chr1              19615492 19615622 (39962660) + HATN17_DR         DNA/hAT-Tip100          332    489  (1058)   59699 *
   342   11.5 33.3  0.7  chr1              19615502 19615606 (39962676) + HE1_DR1           SINE/tRNA-V-RTE         245    383    (19)   59700  
   259   16.4 21.0 10.5  chr1              19615607 19615657 (39962625) + ERV1-N1-I_DR      LTR/ERV1               1663   1833  (3684)   59701  
   960   11.1 22.8  0.0  chr1              19615700 19615870 (39962412) + HE1_DR1           SINE/tRNA-V-RTE           1    210   (192)   59702  
   204   18.4  0.0  0.0  chr1              19615838 19615875 (39962407) + hAT-N29_DR        DNA/hAT-Tip100         1156   1193   (387)   59703 *
  1454    6.4  0.5  0.0  chr1              19615869 19616056 (39962226) + hAT-N4C_DR        DNA/hAT-Charlie           1    189     (6)   59704  
   245   23.1  7.2  1.1  chr1              19615989 19616071 (39962211) C ENSPM-6_DR        DNA/CMC-EnSpm       (10148)  22468   22381   59705 *
   929   16.1  5.1  0.6  chr1              19616056 19616230 (39962052) C DNA7-N2_DR        DNA/hAT-hAT6          (410)   1604    1422   59706  
   258   28.3 11.7  1.5  chr1              19616072 19616097 (39962185) C DNA6-10_DR        DNA                  (3885)   2803    2745   59707 *
   613   21.3  6.1  4.0  chr1              19616231 19616251 (39962031) C MuDR-2_DR         DNA/MULE-MuDR        (4899)  19034   18835   59708  
   231   18.4  9.4  4.0  chr1              19616465 19616486 (39961796) + CryptonV-N4_DR    DNA/Crypton-V          1388   1414 (12079)   59709  
   580   16.5  3.9  0.0  chr1              19616487 19616613 (39961669) C DNA-2-29_DR       DNA                     (0)    132       1   59710  
   626   15.8 22.9  3.0  chr1              19617038 19617207 (39961075) + DNA11TA1B_DR      DNA/CMC-EnSpm             1    203     (0)   59711  
   233   12.9  0.0  5.1  chr1              19617178 19617218 (39961064) C Polinton-2N1_DR   DNA/Maverick         (7231)   3861    3823   59712 *
   246    7.9  0.0  0.0  chr1              19617215 19617252 (39961030) C CryptonV-N3_DR    DNA/Crypton-V       (19451)   1212    1175   59713 *
  1298   19.0  0.7  5.1  chr1              19617219 19617554 (39960728) C Kolobok-N4_DR     DNA/Kolobok-T2        (829)   2173    1890   59714  
   250   22.4  1.3  3.9  chr1              19618089 19618167 (39960115) + Mariner-N31_DR    DNA/TcMar-Tc1           169    245   (295)   59715 *
   266   14.5  3.2  0.0  chr1              19618108 19618169 (39960113) C CryptonV-N3_DR    DNA/Crypton-V       (19378)   1285    1237   59716  
 46759    0.4  0.2  0.0  chr1              19619754 19624978 (39953304) C L1-7_DR           LINE/L1                 (0)   5747     512   59717  
  4591    1.0  0.0  0.0  chr1              19626293 19626806 (39951476) C L1-7_DR           LINE/L1              (5225)    522       9   59717  
  4113    6.0  3.6  1.6  chr1              19626869 19627428 (39950854) + HATN3_DR          DNA/hAT-Tip100            1    571     (0)   59718  
  2358    9.2 10.9  0.5  chr1              19627487 19627889 (39950393) + HATN10_DR         DNA/hAT-Ac               11    455     (0)   59719  
   892   15.7  0.7  0.7  chr1              19628190 19628343 (39949939) C EnSpm-17_DR       DNA/CMC-EnSpm        (6294)   2982    2829   59720 *
  1990   12.0 10.2  0.3  chr1              19628210 19628544 (39949738) C SINE2-4_DR        SINE/tRNA-V-RTE         (3)    368       1   59721  
   585   23.4 17.7  0.8  chr1              19628545 19628572 (39949710) + MuDR-2_DR         DNA/MULE-MuDR         20219  20283  (3650)   59722  
  1129   16.5  3.6  0.0  chr1              19628772 19628995 (39949287) C Merlin-N3_DR      DNA/Merlin             (18)    237       6   59723  
   327    2.4  4.8  0.0  chr1              19629519 19629560 (39948722) + TZF28B            DNA/TcMar-Tc1             2     45  (1569)   59724  
  3110    7.3 10.7  0.0  chr1              19629570 19630010 (39948272) C TZF28B            DNA/TcMar-Tc1         (717)    897     410   59725  
   431   15.9  9.8  2.3  chr1              19629997 19630118 (39948164) C EnSpm-N13_DR      DNA/CMC-EnSpm       (16103)   6046    5916   59726 *
  4292    8.5  1.0  3.3  chr1              19630010 19630691 (39947591) + Merlin-1_DR       DNA/Merlin             1572   2238  (8289)   59727  
   901   16.0 22.3  0.0  chr1              19630428 19630727 (39947555) + Zisupton-6_DR     DNA/Zisupton           8990   9356 (12760)   59728 *
   504   12.9  3.8  3.1  chr1              19630609 19630768 (39947514) C ERV1-7_DR-I       LTR/ERV1             (4891)   1812    1652   59729 *
   241   13.4  2.4 11.2  chr1              19630670 19630795 (39947487) C EnSpm-N31_DR      DNA/CMC-EnSpm?        (390)    699     584   59730 *
   698   23.6  7.3  0.0  chr1              19630719 19630951 (39947331) C TDR16             DNA/Merlin             (63)    250       1   59731  
   268   26.1  6.7  3.2  chr1              19631232 19631350 (39946932) C Kolobok-N12_DR    DNA/Kolobok-T2        (592)    256     134   59732  
  1368   18.1  3.5  1.9  chr1              19631381 19631696 (39946586) C TDR23             DNA                    (18)   1129     809   59733  
   210   22.1 12.5  0.9  chr1              19631718 19631813 (39946469) + CryptonV-N3_DR    DNA/Crypton-V          6203   6309 (14354)   59734  
   285   23.2  0.0  1.4  chr1              19632935 19633004 (39945278) + DNAX-16_DR        DNA                       1     69   (354)   59735  
   830   17.0 11.4  3.5  chr1              19633020 19633281 (39945001) + DNAX-16_DR        DNA                     135    416     (7)   59736  
   310   23.7 11.4  0.0  chr1              19633287 19633400 (39944882) + TE-X-13_DR        Unknown                1098   1224  (1201)   59737  
  7735    4.7  2.5  0.0  chr1              19633409 19634413 (39943869) + Mariner-N23_DRe   DNA/TcMar-ISRm11          1   1030     (1)   59738  
   333   22.4  3.0  3.0  chr1              19634929 19635029 (39943253) C Kolobok-N15_DR    DNA/Kolobok             (3)    909     809   59739  
   246   12.0  5.9  1.9  chr1              19635094 19635144 (39943138) C Kolobok-N1_DR     DNA/Kolobok-T2?       (608)    191     139   59740  
   479   19.8 32.2  4.7  chr1              19635451 19635720 (39942562) C Mariner-7_DR      DNA/TcMar-Tc1         (848)    739     399   59741 *
  1138    3.0  0.0  0.0  chr1              19635718 19635848 (39942434) + HE2_DR            SINE/tRNA-V-RTE         229    359     (4)   59742  
   916   12.1  2.0  0.7  chr1              19635849 19635867 (39942415) + EnSpm-N10_DR      DNA/CMC-EnSpm          3612   3763  (5545)   59743  
   729   18.2  5.8  2.2  chr1              19635868 19635891 (39942391) + SAT-26_DR         Satellite              2118   2297  (1586)   59744  
   214   21.1  0.0  0.0  chr1              19636103 19636140 (39942142) C BEL-49_DRe-I      LTR/Pao               (293)   5552    5515   59745  
   248   30.0  3.0  0.0  chr1              19636260 19636359 (39941923) + Tc1-1_DR          DNA/TcMar-Tc1          1075   1177   (448)   59746  
  3738   11.6 26.2  0.5  chr1              19637693 19638463 (39939819) + LOOPERN5_DR       DNA/Kolobok-T2            1    968   (269)   59747  
  1957    6.7 37.1  0.2  chr1              19638465 19638836 (39939446) C TZF28B            DNA/TcMar-Tc1           (0)   1614    1106   59748  
   269   22.1  0.0  0.0  chr1              19638869 19638936 (39939346) + DNA-N46_DR        DNA                     319    386   (151)   59749  
   552    9.2  5.8  0.0  chr1              19639269 19639355 (39938927) C hAT-N25B_DR       DNA/hAT-Ac              (3)    717     626   59750  
   869   21.5  5.7  0.0  chr1              19639361 19639537 (39938745) C Harbinger-8N2_DR  DNA/PIF-Harbinger     (353)    195       9   59751 *
  1047   15.7  8.2  6.8  chr1              19639429 19639660 (39938622) C hAT-N25_DR        DNA/hAT-Ac            (594)    235       1   59752  
   394   24.4  3.1 11.1  chr1              19640487 19640520 (39937762) + Helitron-2_DR     RC/Helitron            7897   7916 (19496)   59753  
   899   15.9  6.1  1.4  chr1              19640521 19640718 (39937564) C ANGEL             DNA/Kolobok             (0)    309     103   59754  
   510    4.6  5.5  2.3  chr1              19640661 19640690 (39937592) + EnSpm-N34_DR      DNA/CMC-EnSpm           409    668  (9116)   59755 *
   481    7.8  1.9  0.0  chr1              19640691 19640793 (39937489) C EnSpm-N42B_DR     DNA/CMC-EnSpm        (2843)   1461    1357   59756 *
   499    8.3 10.6  2.3  chr1              19640714 19640836 (39937446) + ZFERV-2-I_DR      LTR/ERV1                799    931  (9633)   59757  
   291   10.4  3.3  5.0  chr1              19640791 19640851 (39937431) + Merlin-2_DR       DNA/Merlin             7323   7382  (6539)   59758 *
   319   10.2  4.1  0.0  chr1              19640799 19640847 (39937435) + ANGEL             DNA/Kolobok             230    280    (29)   59759  
   999    8.4  0.0  0.0  chr1              19640852 19640993 (39937289) C TDR17             DNA/Sola-1              (1)    247     106   59760  
   236   24.4  7.2 11.0  chr1              19641220 19641426 (39936856) C L1-82_DR          LINE/L1                 (5)   6005    5806   59761  
  1441   14.7  5.3  5.0  chr1              19642202 19642523 (39935759) + HarbingerN3_DR    DNA/PIF-Harbinger        22    344   (720)   59762  
   318   19.1  0.0  0.0  chr1              19642540 19642602 (39935680) + Kolobok-N10_DR    DNA/Kolobok             581    643     (0)   59763  
   600   20.9 14.9  1.5  chr1              19642608 19642903 (39935379) C I-2_DR            LINE/I                  (2)   5526    5192   59764  
   206    8.6  0.0  0.0  chr1              19642969 19643003 (39935279) + L2-5_DRe          LINE/L2                2192   2226     (1)   59765  
  1696   16.8  0.0  0.0  chr1              19643161 19643457 (39934825) + Looper-N7_DR      DNA/Kolobok-T2            1    297   (718)   59766  
   359   23.6  3.0  6.3  chr1              19643540 19643670 (39934612) + Looper-N7_DR      DNA/Kolobok-T2          888   1014     (1)   59767  
   328   13.1 11.5  0.0  chr1              19644726 19644786 (39933496) + Rex1-26_DRe       LINE/Rex-Babar         3279   3346    (44)   59768  
  3000    7.3  8.3  0.2  chr1              19645069 19645536 (39932746) C Mariner-N38_DR    DNA/TcMar-Tc1          (39)    508       3   59769  
   260   18.4  0.0  0.0  chr1              19645501 19645549 (39932733) + MuDR-2_DR         DNA/MULE-MuDR         18080  18128  (5805)   59770 *
  4364   13.2 18.9  2.5  chr1              19645741 19646643 (39931639) + DNA-3-5_DR        DNA/PIF-Harbinger         1   1048    (26)   59771  
   488   15.5  0.0  0.9  chr1              19646713 19646823 (39931459) C DNA9-3_DR         DNA/MULE-MuDR?       (1732)   9647    9538   59772  
   407    6.4  2.7  2.7  chr1              19646727 19646838 (39931444) + hAT-N187_DR       DNA/hAT-Charlie         192    303   (874)   59773 *
   448    6.3  0.0  1.1  chr1              19646750 19646845 (39931437) + Helitron-1_DR     RC/Helitron            2592   2686 (23614)   59774  
   381   21.5  6.6  4.5  chr1              19646791 19646815 (39931467) + Academ-N1_DRe     DNA/Academ-1            918    945  (3083)   59775 *
   924   16.4 10.2  2.5  chr1              19646816 19647040 (39931242) C TDR12             DNA                     (0)    242       1   59776  
  1045   12.3  1.7  1.7  chr1              19647041 19647212 (39931070) + TE-X-17_DR        Unknown                 281    452     (0)   59777  
   802   17.7  0.6  5.9  chr1              19648889 19649111 (39929171) C EnSpm-N37_DR      DNA/CMC-EnSpm           (0)    501     336   59778 *
  2351    9.2  5.3  0.3  chr1              19648991 19649328 (39928954) C SINE2-3_DR        SINE/tRNA-V-RTE        (12)    356       2   59779  
   342   24.9  0.0  7.9  chr1              19649329 19649362 (39928920) + DNA8-10_DR        DNA/hAT-Ac             2812   2838  (1180)   59780  
   217   20.0  4.2 11.7  chr1              19650521 19650639 (39927643) + piggyBac-N5B_DR   DNA/PiggyBac?           946   1056   (682)   59781 *
   250   28.2  4.8  0.0  chr1              19650541 19650558 (39927724) + DNA9-5_DR         DNA                    4231   4338   (589)   59782  
   417   15.5  4.7  1.1  chr1              19650559 19650643 (39927639) + ASAT_CY           Satellite                48    135   (127)   59783  
   338    9.2  4.5  1.5  chr1              19650659 19650724 (39927558) + TDR9              DNA                     140    207     (1)   59784  
  2260   10.7  2.0  0.6  chr1              19650725 19651019 (39927263) C SINE2-4_DR        SINE/tRNA-V-RTE        (70)    301       2   59785  
   413   24.7  0.0  0.0  chr1              19650941 19651029 (39927253) C EnSpm-N40_DR      DNA/CMC-EnSpm        (2896)   2498    2410   59786 *
   295   19.9  0.8 11.5  chr1              19651377 19651501 (39926781) C ASAT_CY           Satellite             (148)    114       2   59787 *
   551   22.7  2.1  9.8  chr1              19651475 19651660 (39926622) C CryptonV-N1_DR    DNA/Crypton-V        (1903)   8148    7976   59788 *
  1461   17.3 12.1  4.9  chr1              19651506 19651851 (39926431) C DNA8-17_DR        DNA/hAT-Tip100        (149)   1664    1295   59789  
  2683    6.7  1.2  0.0  chr1              19652454 19652796 (39925486) + SINE2-4_DR        SINE/tRNA-V-RTE          25    371     (0)   59790  
   290   22.7  5.4  0.1  chr1              19653912 19654003 (39924279) C EnSpm-N13_DR      DNA/CMC-EnSpm       (16096)   6053    5968   59791  
   288   23.5  0.0  2.4  chr1              19653940 19654026 (39924256) C Polinton-4_DR     DNA/Maverick         (3129)  17158   17074   59792 *
   259   23.3  7.6  1.8  chr1              19654027 19654044 (39924238) + Helitron-2_DR     RC/Helitron            6052   6162 (21250)   59793  
   370   16.9  0.0  0.0  chr1              19654488 19654546 (39923736) C HATN2_DR          DNA/hAT                 (4)   1215    1157   59794  
   279   19.4  5.5 15.4  chr1              19654561 19654688 (39923594) C HATN2_DR          DNA/hAT               (916)    303     187   59795  
   200   11.3 10.7  5.1  chr1              19654878 19654933 (39923349) C Dada-tL_DR        DNA/Dada             (1266)   9141    9083   59796 *
   214   15.2  0.0  4.3  chr1              19654906 19654953 (39923329) C Zisupton-N1_DR    DNA/Zisupton         (1868)   1446    1401   59797  
   447   16.9  6.1  2.5  chr1              19655255 19655369 (39922913) C DNA-2-29_DR       DNA                    (13)    119       1   59798  
   210   25.1  5.9  8.1  chr1              19655370 19655406 (39922876) C Zisupton-6_DR     DNA/Zisupton        (12513)   9603    9455   59799  
   246   12.8 11.8  7.6  chr1              19655411 19655486 (39922796) + hAT-N203_DR       DNA/hAT-Tip100         3087   3165  (2376)   59800  
   514   18.8  0.0  0.0  chr1              19655763 19655863 (39922419) C Kolobok-N10B_DR   DNA/Kolobok             (0)    271     171   59801 *
  3320    7.7  5.8  1.2  chr1              19655854 19656339 (39921943) C SINE3-1a          SINE/5S-Deu-L2          (1)    569      62   59802  
   382   11.0 50.9  0.0  chr1              19656339 19656456 (39921826) C Kolobok-N10B_DR   DNA/Kolobok            (91)    180       3   59803 *
   553   23.9  5.1  5.1  chr1              19656457 19656640 (39921642) + DNA2-16_DR        DNA                   11385  11568  (6483)   59804 *
  1075   13.2  0.6  0.0  chr1              19656635 19656800 (39921482) + Kolobok-N10B_DR   DNA/Kolobok             100    266     (5)   59805  
   247   12.8  1.9 18.7  chr1              19657866 19657971 (39920311) C ASAT_CY           Satellite             (171)     91       1   59806  
  2755   11.4  1.3  4.3  chr1              19658286 19658836 (39919446) C L1-107_DR         LINE/L1                 (0)   5566    5032   59807  
  1578    9.8  4.1  0.0  chr1              19660270 19660513 (39917769) C EnSpm-N21_DR      DNA/CMC-EnSpm           (6)    473     220   59808  
  1469   13.2  3.4  5.9  chr1              19660516 19660812 (39917470) C EnSpm-N5_DR       DNA/CMC-EnSpm           (0)    290       1   59809  
   911   15.4  5.2  2.8  chr1              19660814 19661026 (39917256) C EnSpm-N21_DR      DNA/CMC-EnSpm         (261)    218       1   59808  
   561   18.9  7.6  4.1  chr1              19661076 19661287 (39916995) C EnSpm-N26B_DR     DNA/CMC-EnSpm          (17)    204      14   59810  
   268   19.1  5.2 22.4  chr1              19661209 19661343 (39916939) + EnSpm-N26B_DR     DNA/CMC-EnSpm           106    221     (0)   59811 *
   548    9.9  0.0  6.2  chr1              19661531 19661542 (39916740) C Mariner-N2_DR     DNA/TcMar            (2272)   1694    1688   59812  
  1436    7.1 13.6  0.2  chr1              19661543 19661807 (39916475) + SINE2-4_DR        SINE/tRNA-V-RTE           1    369     (2)   59813  
  1190   10.7  4.1  5.6  chr1              19661614 19661831 (39916451) C Merlin-1_DR       DNA/Merlin           (5997)   4530    4316   59814 *
   710   14.6  5.3  7.2  chr1              19661681 19661845 (39916437) + DNA7-N1_DR        DNA/Zisupton           4692   4853  (5564)   59815 *
   370   17.0  5.8  3.8  chr1              19661846 19661949 (39916333) C hAT-N170_DR       DNA/Merlin              (0)    216     111   59816 *
   711   12.8  5.9  2.5  chr1              19661948 19662099 (39916183) C DNA11TA1_DR       DNA/CMC-EnSpm          (25)    178      22   59817  
   734   11.0  0.0  3.1  chr1              19662396 19662526 (39915756) C CR1-54_DR         LINE/L2                 (0)    803     677   59818  
   282   14.5  3.1  3.1  chr1              19662536 19662599 (39915683) + DNA9-3_DR         DNA/MULE-MuDR?        10372  10435   (944)   59819  
   855    5.1  3.4  0.0  chr1              19662605 19662722 (39915560) C Penelope-4_DR     LINE/Penelope          (92)   1241    1120   59820  
   705   10.4  0.0  0.0  chr1              19662719 19662824 (39915458) + EnSpm-N16_DR      DNA/CMC-EnSpm            65    170    (32)   59821 *
   335    9.6  0.0  0.0  chr1              19662813 19662864 (39915418) C DNA9-3_DR         DNA/MULE-MuDR?        (807)  10572   10521   59822 *
   211   21.9 22.4  0.5  chr1              19663390 19663545 (39914737) C DNA-TA-6_DR       DNA                    (33)    939     750   59823  
   689   20.0  4.0  0.0  chr1              19663560 19663734 (39914548) C DNA-TA-6_DR       DNA                   (773)    199      18   59824  
   750   12.6  0.0  0.0  chr1              19664076 19664186 (39914096) C HarbingerN7_DR    DNA/PIF-Harbinger       (0)    478     368   59825  
   247   29.5  0.8  5.3  chr1              19664089 19664206 (39914076) + DIRS-N4_DR        LTR/Ngaro               747    859  (4937)   59826 *
  1631   12.9  1.5  1.1  chr1              19664186 19664444 (39913838) C Helitron-4_DR     RC/Helitron          (2540)  29328   29069   59827  
  1543    5.4  2.9  2.9  chr1              19664455 19664664 (39913618) C DNA-X-4B_DR       DNA                     (0)    421     212   59828  
   210   16.7  1.6  1.6  chr1              19664778 19664838 (39913444) C Polinton-4N1_DR   DNA/Maverick         (7196)   3240    3180   59829  
  1775   17.1  0.7 12.5  chr1              19666082 19666126 (39912156) + EnSpm-15_DR       DNA/CMC-EnSpm          8967   9158  (2296)   59830  
  2141   11.5  5.8  0.3  chr1              19666127 19666474 (39911808) C HE1_DR1           SINE/tRNA-V-RTE        (25)    377      11   59831  
  1775   17.1  0.7 12.5  chr1              19666475 19666517 (39911765) + EnSpm-15_DR       DNA/CMC-EnSpm          9159   9353  (2101)   59830  
   858   22.5  5.3  2.8  chr1              19666577 19666823 (39911459) + HATN8_DR          DNA/Zisupton              3    255     (0)   59832  
   783   15.6  9.7  1.6  chr1              19667156 19667184 (39911098) + EnSpm-15_DR       DNA/CMC-EnSpm           922   1045 (10409)   59833  
   889   13.9  8.5  0.0  chr1              19667185 19667320 (39910962) + TDR17B            DNA/Sola-1              403    552   (994)   59834  
  2203   16.5  4.3  6.7  chr1              19667321 19667880 (39910402) C DIRS-4N1_DR       LTR/Ngaro               (0)   4462    4101   59835  
   783   15.6  9.7  1.6  chr1              19667350 19667364 (39910918) + EnSpm-15_DR       DNA/CMC-EnSpm          1046   1119 (10335)   59833 *
  1293   11.2  3.7  0.0  chr1              19667693 19667880 (39910402) C HE1_DR1           SINE/tRNA-V-RTE       (206)    196       2   59836  
   554   23.8  5.1 10.2  chr1              19667881 19667907 (39910375) C DNAX-25_DR        DNA/Zisupton         (1102)   2325    2121   59837  
   526    4.0  1.3  0.0  chr1              19669157 19669231 (39909051) C EnSpm-6N1_DR      DNA/CMC-EnSpm        (7687)   1549    1474   59838  
   324   20.1  7.6  4.1  chr1              19669158 19669276 (39909006) + Helitron-N3B_DR   RC/Helitron            5652   5774   (830)   59839 *
  3357   10.9  4.2  1.1  chr1              19669172 19669763 (39908519) C Helitron-N2_DR    RC/Helitron           (917)   1546     937   59840  
   415   10.4  2.8  0.0  chr1              19669232 19669252 (39909030) + Kolobok-3_DR      DNA/Kolobok-T2         2479   2556  (3410)   59841 *
   255    7.5  2.5  0.0  chr1              19669757 19669796 (39908486) C hAT-N126B_DR      DNA/hAT-Ac            (539)     61      21   59842  
   777   14.7  6.4  0.6  chr1              19670863 19671019 (39907263) + DNA11TA1_DR       DNA/CMC-EnSpm            38    203     (0)   59843  
   266   29.8  0.0 10.3  chr1              19671151 19671167 (39907115) C EnSpm-7_DR        DNA/CMC-EnSpm        (1603)   9431    9430   59844  
   779   20.8  3.5  0.0  chr1              19671168 19671340 (39906942) + ANGEL             DNA/Kolobok               3    181   (128)   59845  
   204   20.8  0.0  3.8  chr1              19671367 19671421 (39906861) + EnSpm-14_DR       DNA/CMC-EnSpm          6398   6450   (699)   59846  
   223   20.3  3.1  0.0  chr1              19674004 19674067 (39904215) C Zisupton-7_DR     DNA/Zisupton        (12407)   4675    4610   59847 *
   226   15.5 13.6  1.5  chr1              19674021 19674079 (39904203) C Ginger1-1_DR      DNA/Ginger-1         (4185)    347     282   59848  
   206   24.4  0.0  0.0  chr1              19674294 19674308 (39903974) C EnSpm-N13_DR      DNA/CMC-EnSpm       (16156)   5993    5979   59849  
  2184   13.9  7.8  3.4  chr1              19674309 19674750 (39903532) C TDR7              DNA                     (0)    541     475   59850  
  2319   10.7  4.6  0.0  chr1              19674751 19675123 (39903159) + HE1_DR1           SINE/tRNA-V-RTE           1    390    (12)   59851  
   978   17.0  7.4  3.2  chr1              19674912 19675154 (39903128) C DNA7-N2_DR        DNA/hAT-hAT6          (378)   1636    1384   59852 *
   217   15.1  0.0  1.9  chr1              19676619 19676672 (39901610) + HATN11B_DR        DNA/hAT                 423    475   (215)   59853 *
   228   12.1  0.5  0.0  chr1              19676626 19676689 (39901593) C EnSpm-N13_DR      DNA/CMC-EnSpm       (16112)   6037    5994   59854  
   408   13.3 13.6  0.7  chr1              19677074 19677110 (39901172) + Polinton-4_DR     DNA/Maverick          12551  12669  (7615)   59855  
   403    9.2  1.5  0.0  chr1              19677092 19677156 (39901126) C EnSpm-N61_DR      DNA/CMC-EnSpm        (1743)   2390    2325   59856 *
   628    0.0  0.0  0.0  chr1              19677101 19677192 (39901090) + (TAGA)n           Simple_repeat             2     93     (0)   59857  
   492    1.2  0.0  7.0  chr1              19677111 19677202 (39901080) + HAT1_DR           DNA/hAT-Ac              575    660  (2632)   59858 *
   364    9.9  1.4  4.2  chr1              19677140 19677213 (39901069) C DNA2-13_DR        DNA                  (5490)    408     337   59859 *
  1714   12.9 11.3  2.2  chr1              19677309 19677743 (39900539) + hAT-N177B_DR      DNA/hAT-Tip100            1    842   (122)   59860  
  1409   17.8 13.3  3.9  chr1              19677720 19678141 (39900141) C Merlin-1_DR       DNA/Merlin           (1976)   8551    8092   59861 *
   266   14.3  0.8  3.1  chr1              19678027 19678045 (39900237) C Gypsy-226_DR-LTR  LTR/Gypsy             (170)    846     720   59862 *
   306    9.7  0.9  6.7  chr1              19678046 19678062 (39900220) + Zisupton-7_DR     DNA/Zisupton           4737   4841 (12241)   59863  
   372    8.5  0.0  0.0  chr1              19678063 19678156 (39900126) C EnSpm-16_DR       DNA/CMC-EnSpm        (9104)    680     587   59864 *
   450   14.2  0.0  0.0  chr1              19678074 19678179 (39900103) + MuDR-2_DR         DNA/MULE-MuDR         16366  16471  (7462)   59865  
   255   31.1  8.8  2.8  chr1              19678180 19678278 (39900004) + IS3EU-4_DR        DNA/IS3EU             14101  14317   (712)   59866  
  1946   17.2 11.2  4.7  chr1              19678674 19679318 (39898964) C CR1-25_DR         LINE/L2                (12)   3093    2409   59867  
   286   19.5  0.7  3.5  chr1              19679490 19679579 (39898703) + DNA11TA1B_DR      DNA/CMC-EnSpm             2     91   (112)   59868  
   928   15.4 13.4  3.7  chr1              19679678 19679946 (39898336) C Kolobok-N1_DR     DNA/Kolobok-T2?         (0)    799     506   59869  
   401   15.3  7.1  0.0  chr1              19679953 19680037 (39898245) C Kolobok-N1_DR     DNA/Kolobok-T2?       (708)     91       1   59869  
   485   24.6 11.9  1.2  chr1              19680183 19680400 (39897882) + ANGEL             DNA/Kolobok              69    309     (0)   59870  
   265   22.7  7.1  5.6  chr1              19680282 19680421 (39897861) C DNA2-8_DR         DNA/CMC-EnSpm        (2793)   1614    1473   59871 *
   232   24.4  1.2  3.6  chr1              19680353 19680437 (39897845) + EnSpm-15_DR       DNA/CMC-EnSpm          9971  10053  (1401)   59872 *
  1020   16.9  1.0  0.0  chr1              19680721 19680921 (39897361) C DNA11TA1_DR       DNA/CMC-EnSpm           (0)    203       1   59873  
  1281    8.6  2.5  0.0  chr1              19681058 19681255 (39897027) + DNA11TA1_DR       DNA/CMC-EnSpm             1    203     (0)   59874  
  1467    6.5 10.2  0.0  chr1              19681964 19682179 (39896103) C Mariner-N7_DR     DNA/TcMar              (23)    238       1   59875  
   323   15.1  0.0  0.0  chr1              19682309 19682361 (39895921) C ANGEL             DNA/hAT                 (0)    309     257   59876  
  1200    6.4  2.3  0.0  chr1              19682365 19682536 (39895746) + LTR-16_DR-LTR     LTR                       1    176   (593)   59877  
   614   16.2  7.2  3.8  chr1              19682457 19682636 (39895646) C DNA-TA-4_DR       DNA/TcMar            (5060)   4735    4550   59878 *
   899   10.5  7.7  4.0  chr1              19682504 19682671 (39895611) C hAT-N127_DR       DNA/hAT-Charlie      (3150)   7166    6993   59879 *
  2583    7.7  4.3  3.0  chr1              19682538 19682928 (39895354) C DNA6-6_DR         DNA                  (6719)   4562    4167   59880  
  1506   13.5  4.8 20.9  chr1              19682548 19682988 (39895294) C CryptonV-2_DR     DNA/Crypton-V         (669)  21142   20761   59881 *
   594   21.9  9.6  1.8  chr1              19682672 19682710 (39895572) + MuDR-2_DR         DNA/MULE-MuDR         18817  19039  (4894)   59882 *
  3551    9.2  3.9  0.5  chr1              19682912 19683471 (39894811) + LTR-16_DR-LTR     LTR                     178    756    (13)   59883  
   586   19.7 19.8  2.2  chr1              19683474 19683665 (39894617) C ANGEL             DNA/hAT                (84)    225       1   59876  
   210   13.7  3.7  5.7  chr1              19683797 19683850 (39894432) C Zisupton-7_DR     DNA/Zisupton         (5537)  11545   11493   59884  
   966   11.6  0.8  0.2  chr1              19683991 19684276 (39894006) + (TCTA)n           Simple_repeat             1    287     (0)   59885  
   706   24.3  0.6  0.6  chr1              19684143 19684312 (39893970) + (TCCA)n           Simple_repeat             3    172     (0)   59886 *
   512   20.2  1.7  5.8  chr1              19684174 19684352 (39893930) C Ginger1-N1_DR     DNA/Ginger-1          (278)   2380    2209   59887 *
   342   20.0  0.0  0.0  chr1              19684353 19684422 (39893860) + DNA8-9_DR         DNA/hAT-Ac              803    872   (579)   59888 *
  2739    8.7  0.0  0.8  chr1              19684367 19684736 (39893546) + SINE2-4_DR        SINE/tRNA-V-RTE           5    371     (0)   59889  
   501   26.8  0.0  3.6  chr1              19684617 19684629 (39893653) + CryptonV-N5_DR    DNA/Crypton-V          4069   4203 (20331)   59890 *
   795   13.5  0.0  0.8  chr1              19684630 19684756 (39893526) + Mariner-N5C_DR    DNA/TcMar              3348   3473  (4448)   59891  
   211   22.1  2.0  7.5  chr1              19684857 19684954 (39893328) + EnSpm-N44_DR      DNA/CMC-EnSpm          2434   2526  (6126)   59892  
   512   20.5 11.4  1.4  chr1              19685303 19685495 (39892787) + Mariner-6_DR      DNA/TcMar-Tc1             1    212  (1417)   59893  
   410   20.3  0.8  8.0  chr1              19685481 19685614 (39892668) + Polinton-1N1_DR   DNA/Maverick           1194   1318 (14151)   59894 *
  2031   12.3  2.3  2.9  chr1              19685501 19685844 (39892438) C SINE2-4_DR        SINE/tRNA-V-RTE        (25)    346       5   59895  
   676   19.9  1.2  3.2  chr1              19685705 19685740 (39892542) C DNA-8-9_DR        DNA/hAT-Ac            (312)   3407    3255   59896 *
   687   19.2  0.0  0.0  chr1              19685741 19685860 (39892422) C DNA6-6_DR         DNA                  (3285)   7996    7877   59897  
   221   21.6  3.0  8.3  chr1              19685846 19685946 (39892336) C EnSpm-6N1_DR      DNA/CMC-EnSpm        (8026)   1210    1115   59898 *
   443   24.3  2.6  2.6  chr1              19685857 19686012 (39892270) C Mariner-N38_DR    DNA/TcMar-Tc1         (391)    156       1   59899  
   355   26.0  2.9  3.5  chr1              19686013 19686031 (39892251) C hAT5-N2_DR        DNA/hAT-hAT5         (1290)   1295    1122   59900  
   522   12.7  1.0  5.2  chr1              19686052 19686151 (39892131) C TE-X-16_DR        DNA/Crypton-A         (216)    137      42   59901  
   748   21.6 15.1  1.3  chr1              19686844 19687115 (39891167) + ANGEL             DNA/Kolobok               1    309     (0)   59902  
   364   16.9  0.0  2.8  chr1              19687051 19687123 (39891159) C hAT-N134_DR       DNA/hAT?              (260)    805     735   59903 *
   316   14.7  2.1 12.9  chr1              19687124 19687138 (39891144) C DNA2-7_DR         DNA                  (5277)   4353    4289   59904  
  2568    3.1  0.0  2.8  chr1              19687452 19687779 (39890503) C hAT-N78_DR        DNA/hAT-Charlie         (0)    319       1   59905  
  1209   20.9  2.1  2.1  chr1              19687810 19688098 (39890184) C ANGEL             DNA/Kolobok            (18)    291       3   59906  
   522   14.3 21.9  1.9  chr1              19688683 19688860 (39889422) C DNA-N15_DR        DNA                    (37)    368     156   59907 *
  1390   10.8  1.1  6.5  chr1              19688808 19688842 (39889440) + Helitron-N2_DR    RC/Helitron             909    929  (1534)   59908  
  1584    7.8  2.4  0.4  chr1              19688843 19689088 (39889194) + Mariner-N38_DR    DNA/TcMar-Tc1             1    251   (296)   59909  
   383   10.6  1.5  0.0  chr1              19689083 19689148 (39889134) C hAT-N164_DR       DNA/hAT-Tip100       (1142)    898     832   59910 *
   596   18.3  4.2  1.4  chr1              19689175 19689318 (39888964) C DNA-N15_DR        DNA                   (252)    153       6   59907  
   222   14.9  0.0  6.4  chr1              19690342 19690391 (39887891) + Mariner-N16_DR    DNA/TcMar-Tc1             1     47   (553)   59911  
  1265   10.8  6.9 14.1  chr1              19690516 19690849 (39887433) C Mariner-N16_DR    DNA/TcMar-Tc1           (0)    600     288   59912  
  1745   15.0 10.4  1.7  chr1              19690863 19691236 (39887046) C Harbinger-N32_DR  DNA/PIF-Harbinger       (0)    406       1   59913  
   275    8.1  0.0  0.0  chr1              19691271 19691307 (39886975) C Mariner-N16_DR    DNA/TcMar-Tc1         (408)    192     156   59912  
   243   15.4  3.2  3.2  chr1              19691826 19691919 (39886363) C DNA-6-N2_DR       DNA                  (4177)    879     786   59914 *
   590    4.2  1.4 15.5  chr1              19691840 19691992 (39886290) + DNA-6-N2_DR       DNA                    4189   4306   (750)   59915  
   234    8.1  6.8  0.0  chr1              19691932 19692005 (39886277) + L1-11_DR          LINE/L1                5356   5434  (1890)   59916 *
   224   12.3 12.1  1.4  chr1              19692185 19692250 (39886032) C Helitron-2_DR     RC/Helitron         (19414)   7998    7926   59917 *
   236   11.5  4.7  4.7  chr1              19692206 19692269 (39886013) C hAT-N134_DR       DNA/hAT?              (280)    785     722   59903  
   911    7.3  2.8 14.6  chr1              19693272 19693447 (39884835) C piggyBac-N19_DR   DNA/PiggyBac?           (1)    158       1   59918  
  1637   11.4  3.0  1.1  chr1              19693559 19693823 (39884459) C LOOPERN6B_DR      DNA/Kolobok-T2?         (0)    796     527   59919  
   236   18.5  4.6  0.0  chr1              19693818 19693882 (39884400) C SAT-23_DR         Satellite            (2399)   2305    2238   59920 *
  1496   10.0  3.6  1.6  chr1              19693821 19694070 (39884212) C LOOPERN6B_DR      DNA/Kolobok-T2?       (547)    249       1   59919  
  1353    8.8  0.0  1.6  chr1              19695129 19695324 (39882958) + SINE2-4_DR        SINE/tRNA-V-RTE         177    369     (2)   59921  
   674   18.0  0.0  0.8  chr1              19695219 19695341 (39882941) + Mariner-N5C_DR    DNA/TcMar              3348   3469  (4452)   59922 *
   469   18.3 17.9  2.3  chr1              19695616 19695766 (39882516) C SINE2-1_DR        SINE/tRNA              (24)    174       1   59923  
  1890   14.6  5.5  3.3  chr1              19695974 19696391 (39881891) + HATN1_DR          DNA/hAT                   1    427     (0)   59924  
  6442    8.6  3.7  0.1  chr1              19696807 19697692 (39880590) + TC1DR3            DNA/TcMar-Tc1             1    918   (307)   59925  
  2386   21.1  5.8  2.4  chr1              19697820 19698426 (39879856) C Harbinger-N31B_DR DNA/PIF-Harbinger       (0)    681      55   59926  
   581   13.8  1.6  9.2  chr1              19698427 19698554 (39879728) + piggyBac-N18_DR   DNA/PiggyBac              1    119   (535)   59927  
   698   10.2  0.0  0.9  chr1              19698573 19698668 (39879614) + LOOPERN6_DR       DNA/Kolobok-T2?           1     95  (1256)   59928  
  2305    9.8  1.5  2.9  chr1              19698669 19699063 (39879219) C TDR16             DNA/Merlin              (0)    313       1   59929  
  7359    7.7  5.4  1.8  chr1              19699064 19700171 (39878111) + LOOPERN6_DR       DNA/Kolobok-T2?         201   1350     (1)   59930  
   428   13.9  0.0  0.0  chr1              19700173 19700244 (39878038) + piggyBac-N18_DR   DNA/PiggyBac            131    202   (452)   59931  
  1263   16.2  7.5  0.0  chr1              19700254 19700519 (39877763) + piggyBac-N18_DR   DNA/PiggyBac            369    654     (0)   59932  
   378   18.7  0.0  0.0  chr1              19700574 19700653 (39877629) + hAT-N129_DR       DNA/hAT-Ac              372    438   (326)   59933  
   310   24.6 10.8  0.7  chr1              19700603 19700741 (39877541) C DNA-6-N1_DR       DNA                   (555)    153       1   59934 *
   218    6.1  9.1  0.0  chr1              19701593 19701625 (39876657) C Zisupton-6_DR     DNA/Zisupton        (10665)  11451   11416   59935 *
   374   20.7  7.4  4.0  chr1              19701616 19701736 (39876546) C CryptonV-N6_DR    DNA/Crypton-V         (310)    252     128   59936  
   218   24.2  4.3  4.3  chr1              19701626 19701661 (39876621) C hAT-N48C_DR       DNA/hAT-Ac            (591)   1708    1640   59937 *
  2093   11.9  1.6  0.3  chr1              19701850 19702162 (39876120) + DNA13TA1a_DR      DNA/TcMar-Tc1             1    317     (1)   59938  
  2328   21.1  5.3 15.7  chr1              19702566 19703487 (39874795) C Merlin-1_DR       DNA/Merlin           (1487)   9040    8202   59939  
  2220   19.9 20.3  1.8  chr1              19703167 19703825 (39874457) + Helitron-2_DR     RC/Helitron           23038  23816  (3596)   59940 *
  1197   11.3 17.6  0.4  chr1              19703822 19704060 (39874222) C TC1DR2            DNA/TcMar-Tc1         (586)    290      11   59941 *
  3030    5.4  3.2  0.7  chr1              19704495 19704925 (39873357) C DNA15TA1_DR       DNA/CMC-EnSpm           (0)    442       1   59942  
   330   15.5  5.7  8.7  chr1              19705109 19705137 (39873145) C MuDR-2_DR         DNA/MULE-MuDR        (8764)  15169   15144   59943  
   531   15.7  0.0  0.0  chr1              19705138 19705220 (39873062) C DIRS-4N1-LTR_DR   LTR/Ngaro               (0)    354     272   59944  
   873   16.9  7.8  0.0  chr1              19705486 19705651 (39872631) + Kolobok-N3_DR     DNA/Kolobok-T2?         173    351    (19)   59945  
  3106    8.0 14.3  1.4  chr1              19705726 19706230 (39872052) + SINE3-1a          SINE/5S-Deu-L2            1    569     (1)   59946  
   208   20.3  4.5  4.5  chr1              19706244 19706310 (39871972) C TC1DR3            DNA/TcMar-Tc1          (50)   1175    1109   59947  
   321   22.8  2.5  1.2  chr1              19706570 19706649 (39871633) + CR1-10_DR         LINE/L2                2170   2250    (34)   59948  
  1372   20.0  6.6  5.2  chr1              19707030 19707374 (39870908) + Kolobok-N1_DR     DNA/Kolobok-T2?         220    569   (230)   59949  
  1050   14.3  1.5  1.0  chr1              19707375 19707572 (39870710) + DNA11TA1_DR       DNA/CMC-EnSpm             2    200     (3)   59950  
   801   12.9  6.1  5.5  chr1              19707573 19707733 (39870549) + EnSpm-17_DR       DNA/CMC-EnSpm          2811   2972  (6304)   59951 *
   968    3.2  7.3  0.0  chr1              19707592 19707715 (39870567) + HE2_DR            SINE/tRNA-V-RTE         231    363     (0)   59952  
   935    7.9  7.2  0.0  chr1              19707716 19707730 (39870552) C hAT-N167B_DR      DNA/hAT-Charlie       (195)   1378    1230   59953 *
  1043   14.4  4.0  8.3  chr1              19707722 19707971 (39870311) C Kolobok-N1_DR     DNA/Kolobok-T2?       (559)    240       1   59954  
   268   18.4  0.6 28.8  chr1              19707731 19707751 (39870531) + DNA9-3_DR         DNA/MULE-MuDR?         9847   9971  (1408)   59955 *
   246   25.0  1.2  2.5  chr1              19707930 19708011 (39870271) C EnSpm-N46_DR      DNA/CMC-EnSpm?       (1442)   2298    2218   59956 *
   283    6.8  0.0  0.0  chr1              19707978 19708019 (39870263) + Helitron-2_DR     RC/Helitron           23602  23679  (3733)   59957  
   209   19.4  0.0  8.8  chr1              19708214 19708275 (39870007) C EnSpm-9_DR        DNA/CMC-EnSpm        (7804)    816     760   59958 *
   216   20.0  1.8  0.0  chr1              19708253 19708307 (39869975) C L1-15_DR          LINE/L1-Tx1          (5468)     56       1   59959  
   852   13.0 24.8  1.2  chr1              19709312 19709513 (39868769) C HATN8_DR          DNA/Zisupton            (5)    250       2   59960  
  1874   12.0 15.7  0.9  chr1              19709517 19709912 (39868370) + HATN10_DR         DNA/hAT-Ac                1    454     (1)   59961  
   231   14.5  6.3  1.5  chr1              19710010 19710072 (39868210) C Zisupton-7_DR     DNA/Zisupton         (6624)  10458   10393   59962  
  1385   18.3 11.4  2.2  chr1              19710936 19710965 (39867317) C DNA6-6_DR         DNA                  (4061)   7220    6950   59963  
  1974   11.0  8.9  0.0  chr1              19710966 19711291 (39866991) + DNA8-17_DR        DNA/hAT-Tip100         1309   1663   (150)   59964  
   831   15.0 11.3  0.9  chr1              19711176 19711370 (39866912) + EnSpm-N37_DR      DNA/CMC-EnSpm           344    558  (6089)   59965 *
  1385   18.3 11.4  2.2  chr1              19711292 19711303 (39866979) C DNA6-6_DR         DNA                  (4061)   6949    6820   59963  
   444   23.4  3.7 10.4  chr1              19712830 19712852 (39865430) C Zisupton-7_DR     DNA/Zisupton         (7172)   9910    9709   59962  
  1245    8.8  5.7  0.0  chr1              19712853 19713044 (39865238) + DNA11TA1B_DR      DNA/CMC-EnSpm             1    203     (0)   59966  
   658   23.6  6.5  3.2  chr1              19713368 19713401 (39864881) C Merlin-1_DR       DNA/Merlin           (1957)   8570    8381   59967  
   741   15.3  8.0  3.9  chr1              19713402 19713551 (39864731) + SINE2-3B_DR       SINE/tRNA-V               1    156   (195)   59968  
  1255    6.5  0.0  0.0  chr1              19713552 19713639 (39864643) + (TCTA)n           Simple_repeat             1    245   (112)   59969  
   434   19.1 13.8  0.0  chr1              19713640 19713870 (39864412) C HAT1_DR           DNA/hAT-Ac           (2644)    648     386   59970 *
   843   11.4  0.6  3.8  chr1              19713779 19713942 (39864340) C Ginger1-N1_DR     DNA/Ginger-1          (277)   2381    2223   59971 *
  1255    6.5  0.0  0.0  chr1              19713871 19713908 (39864374) + (TCTA)n           Simple_repeat           246    357     (0)   59969  
  1844   18.2 16.9  9.3  chr1              19714308 19714992 (39863290) + DNA9-5_DR         DNA                    2714   3446  (1481)   59972  
   749   20.8  5.3  4.0  chr1              19714989 19715213 (39863069) + BEL-37-LTR_DR     LTR/Pao                 120    347    (96)   59973 *
   761   24.2  1.2  3.5  chr1              19715476 19715700 (39862582) + DIRS-4N2_DR       LTR/Ngaro              5571   5760   (230)   59974 *
  2252   14.2  2.7  0.0  chr1              19715504 19715869 (39862413) + HE1_DR1           SINE/tRNA-V-RTE           2    377    (25)   59975  
  1022   26.0  8.7 10.0  chr1              19715908 19716513 (39861769) + TZF28B            DNA/TcMar-Tc1            14    612  (1002)   59976  
  3941   13.2  1.1  3.7  chr1              19716514 19717180 (39861102) C HarbingerN1_DR    DNA/PIF-Harbinger       (0)    650       1   59977  
   518   23.8  4.0  0.0  chr1              19717181 19717296 (39860986) + TZF28B            DNA/TcMar-Tc1           610    730   (884)   59978  
  8405    5.5  1.3  1.8  chr1              19717344 19718453 (39859829) + Harbinger-4N1C_DR DNA/PIF-Harbinger         1   1104   (102)   59979  
   581   26.4  3.1  0.0  chr1              19718453 19718611 (39859671) + TZF28B            DNA/TcMar-Tc1          1112   1275   (339)   59980 *
  2205    9.4 14.2  0.4  chr1              19719760 19720174 (39858108) + DNA-8-30_DR       DNA/hAT-Ac                1    472   (550)   59981  
  1920   12.2  5.6  0.9  chr1              19720173 19720477 (39857805) + DNA-8-30_DR       DNA/hAT-Ac              704   1022     (0)   59982 *
  1895   18.4  3.0 23.3  chr1              19720175 19720489 (39857793) + DNA8-8B_DR        DNA/hAT-Charlie         347    956   (267)   59983 *
  1483    9.7  5.2  0.8  chr1              19721616 19721844 (39856438) + ANGEL             DNA/Kolobok              71    309     (0)   59984  
   375   19.6  0.6 23.4  chr1              19721845 19721878 (39856404) + EnSpm-N40_DR      DNA/CMC-EnSpm          2881   2882  (2512)   59985  
   201   16.4  1.9  8.0  chr1              19722942 19722994 (39855288) C L1-7_DR           LINE/L1              (4443)   1304    1255   59986  
   308   13.5  1.4  7.3  chr1              19723019 19723090 (39855192) + Mariner-N31_DR    DNA/TcMar-Tc1           445    512    (28)   59987  
   208    4.3  0.0  0.0  chr1              19723189 19723235 (39855047) + DNA-TA-4_DR       DNA/TcMar              4667   4713  (5082)   59988 *
   225   10.3  0.0  0.0  chr1              19723230 19723268 (39855014) + CryptonV-N1_DR    DNA/Crypton-V          8078   8116  (1935)   59989  
   217   15.5  4.4  8.0  chr1              19723240 19723330 (39854952) C DNA9-6_DR         DNA                  (3392)   4492    4405   59990 *
  7199    7.9  4.8  3.6  chr1              19723368 19724535 (39853747) C DNA-2-34_DR       DNA/TcMar-ISRm11        (3)   1219      39   59991  
   787    9.2 17.4  3.2  chr1              19724558 19724747 (39853535) C EnSpm-N5B_DR      DNA/CMC-EnSpm        (1076)    216       1   59992  
   234   19.4  8.1  0.0  chr1              19724696 19724757 (39853525) + EnSpm-N40_DR      DNA/CMC-EnSpm          3632   3698  (1696)   59993 *
   292    5.4  0.0  0.0  chr1              19724748 19724784 (39853498) C DNA-2-34_DR       DNA/TcMar-ISRm11     (1185)     37       1   59991  
   460   24.3  2.5  8.5  chr1              19725064 19725083 (39853199) + DNA-2-32_DR       DNA/CMC-EnSpm?         2457   2467  (6315)   59994  
  2652    7.1  0.8  1.6  chr1              19725084 19725454 (39852828) + SINE2-3_DR        SINE/tRNA-V-RTE           1    368     (0)   59995  
   296   16.0  2.1 20.0  chr1              19725372 19725465 (39852817) + CryptonV-1_DR     DNA/Crypton-V          2615   2694 (15179)   59996 *
  9320    4.3  3.9  0.0  chr1              19725481 19726641 (39851641) + Harbinger-4N1C_DR DNA/PIF-Harbinger         1   1206     (0)   59997  
   567   10.5  6.3  0.0  chr1              19727114 19727208 (39851074) + hAT-N91_DR        DNA/hAT-Ac                1    101   (254)   59998 *
   888   19.2 10.3  0.5  chr1              19727188 19727391 (39850891) C DNA-8-9_DR        DNA/hAT-Ac           (1262)   2457    2234   59999 *
  1573   15.2  0.5 11.7  chr1              19727223 19727601 (39850681) + HE1_DR1           SINE/tRNA-V-RTE          31    371    (31)   60000  
   919   24.6  1.2 20.1  chr1              19727302 19727810 (39850472) C Harbinger-N17_DR  DNA/PIF-Harbinger     (792)    853     425   60001 *
   857   21.2  7.9  2.4  chr1              19727392 19727428 (39850854) C DNA6-6_DR         DNA                  (4067)   7214    6961   60002 *
   774   20.7  9.6  0.8  chr1              19727691 19727919 (39850363) C TDR7              DNA                     (0)    541     293   60003  
   260   15.6 10.3  1.2  chr1              19727971 19728048 (39850234) C TDR7              DNA                   (381)    160      76   60003  
   291   15.7 15.5  1.2  chr1              19728147 19728217 (39850065) + hAT-N91_DR        DNA/hAT-Ac              269    349     (6)   60004  
   236   21.8 13.5 13.5  chr1              19728399 19728568 (39849714) C ASAT_CY           Satellite               (6)    256      87   60005  
   221   20.8  0.9  0.0  chr1              19728564 19728603 (39849679) C DNA-1-7_DR        DNA/PIF-Harbinger     (618)    820     714   60006 *
   239    6.1  0.0  0.0  chr1              19728604 19728669 (39849613) C DNA-6-N2_DR       DNA                   (762)   4294    4229   60007  
   256   24.1  1.7  0.0  chr1              19729051 19729108 (39849174) C DNA21TA1_DR       DNA/TcMar-Tc1         (480)     59       1   60008  
   405   21.7 24.6  3.5  chr1              19729109 19729309 (39848973) C TE-X-16_DR        DNA/Crypton-A          (72)    281      37   60009  
  7975    9.8  2.2  2.2  chr1              19729310 19730514 (39847768) C Harbinger-4N1C_DR DNA/PIF-Harbinger       (0)   1206       1   60010  
   307    5.3  0.0  0.0  chr1              19730515 19730552 (39847730) C TE-X-16_DR        DNA/Crypton-A         (315)     38       1   60011  
   252   11.3  3.6  3.6  chr1              19730576 19730630 (39847652) + piggyBac-N18_DR   DNA/PiggyBac              1     55   (599)   60012  
  2231    8.0  6.7  0.6  chr1              19730640 19730967 (39847315) C SINE2-4_DR        SINE/tRNA-V-RTE         (0)    371      24   60013  
   501   22.7  4.0 13.7  chr1              19730809 19731007 (39847275) C DNAX-25B_DR       DNA/Zisupton         (1097)   2441    2260   60014 *
   210   17.5 24.2  5.6  chr1              19730995 19731085 (39847197) + piggyBac-N18_DR   DNA/PiggyBac             79    185   (469)   60015 *
   929   18.4  7.0  9.0  chr1              19731096 19731423 (39846859) + piggyBac-N18_DR   DNA/PiggyBac            329    650     (4)   60016  
   224   24.9 10.8  2.5  chr1              19731422 19731532 (39846750) + hAT-N54B_DR       DNA/hAT-Ac               52    171   (323)   60017 *
   301   22.1  4.5  6.4  chr1              19731560 19731670 (39846612) + hAT-N54B_DR       DNA/hAT-Ac              348    456    (38)   60018  
  1173   19.4 13.1  1.4  chr1              19731672 19732053 (39846229) C HATN1_DR          DNA/hAT                 (1)    426       1   60019  
   253   19.2  7.2  2.8  chr1              19732544 19732592 (39845690) C ANGEL             DNA/hAT                (45)    264     173   60020  
   254   13.3  0.0  0.0  chr1              19732593 19732637 (39845645) C Kolobok-N4_DR     DNA/Kolobok-T2       (1264)   1738    1694   60021  
  2392   13.7 11.6  7.5  chr1              19732644 19733273 (39845009) + DNA-5-9_DR        DNA/hAT-Tip100            1    654    (19)   60022  
   225   14.6  3.4  7.0  chr1              19733466 19733642 (39844640) + EnSpm-N1_DR       DNA/CMC-EnSpm          1917   2087   (443)   60023 *
   531    9.3  2.5  0.5  chr1              19733503 19733535 (39844747) C EnSpm-N2_DR       DNA/CMC-EnSpm         (963)   3052    2987   60024  
   467    4.7  5.4  0.7  chr1              19733536 19733665 (39844617) + DNA-8-29_DR       DNA/hAT-Tip100          798    933    (87)   60025 *
   533    4.2  4.2  0.0  chr1              19733551 19733670 (39844612) + Mariner-N5C_DR    DNA/TcMar              1389   1513  (6408)   60026  
   402   10.1  5.0  1.2  chr1              19733566 19733725 (39844557) C ZFERV-2-I_DR      LTR/ERV1             (9747)    817     652   60027 *
   311   21.2  1.2  3.0  chr1              19733603 19733772 (39844510) C DNA-6-N5B_DR      DNA                  (2366)   1157     991   60028 *
   207   17.2  3.4  3.4  chr1              19733643 19733692 (39844590) + Kolobok-4_DR      DNA/Kolobok-T2         4949   5155  (1476)   60029 *
   531    9.3  2.5  0.5  chr1              19733671 19733705 (39844577) C EnSpm-N2_DR       DNA/CMC-EnSpm         (963)   2986    2911   60024  
   435   18.1  0.6  9.6  chr1              19733712 19733870 (39844412) + L1-110_DR         LINE/L1                 956   1101     (5)   60030  
  1000    7.5 30.7  0.4  chr1              19734636 19734850 (39843432) C Mariner-N27_DR    DNA/TcMar-ISRm11        (0)   1186     907   60031 *
  1117   16.8  5.3  2.8  chr1              19734847 19735091 (39843191) + CryptonV-N5_DR    DNA/Crypton-V         18777  19027  (5510)   60032  
   656   14.7  6.0  2.9  chr1              19734976 19735108 (39843174) C Kolobok-N7_DR     DNA/Kolobok-T2        (300)    876     740   60033 *
   211   27.9  0.0  5.1  chr1              19735041 19735095 (39843187) C hAT-N64B_DR       DNA/hAT-Ac           (2562)   1237    1187   60034 *
 45849    1.0  2.5  0.4  chr1              19735096 19740490 (39837792) + EnSpm-N40B_DR     DNA/CMC-EnSpm             1   5507     (0)   60035  
  1441    8.6  2.4  0.0  chr1              19740491 19740695 (39837587) C Kolobok-N7_DR     DNA/Kolobok-T2        (426)    750     541   60033  
   876   11.1  4.2  0.0  chr1              19740712 19740855 (39837427) C hAT-N47C_DR       DNA/hAT-Tip100          (2)   2457    2308   60036  
   225    8.3  0.0  0.0  chr1              19740846 19740881 (39837401) + (CCTA)n           Simple_repeat             3     38     (0)   60037 *
  1409   12.0  2.1 30.2  chr1              19740932 19741362 (39836920) C hAT-N47C_DR       DNA/hAT-Tip100       (1490)    969     632   60038  
   597   13.0  0.0  6.9  chr1              19741355 19741373 (39836909) + EnSpm-N44_DR      DNA/CMC-EnSpm          7027   7141  (1510)   60039 *
   710    8.7  0.0  0.0  chr1              19741374 19741477 (39836805) + DNA2-3_DR         DNA/Merlin             1142   1245     (0)   60040  
   269   14.0  0.0  0.0  chr1              19741435 19741484 (39836798) C Helitron-2_DR     RC/Helitron         (14644)  12768   12719   60041 *
   711   14.1  1.5  1.5  chr1              19741477 19741613 (39836669) C Mariner-N27_DR    DNA/TcMar-ISRm11      (357)    829     693   60031 *
  1121   10.8  4.0  0.6  chr1              19741613 19741789 (39836493) C Mariner-N27_DR    DNA/TcMar-ISRm11     (1002)    184       2   60042  
   466   28.6  0.0  0.0  chr1              19741808 19741933 (39836349) C TDR13C            DNA                   (554)    126       1   60043  
   638   22.6 12.0  1.6  chr1              19741934 19742108 (39836174) + DNA-N19_DR        DNA                     470    662     (1)   60044  
   216    8.6 22.4  0.0  chr1              19742314 19742371 (39835911) C EnSpm-N46_DR      DNA/CMC-EnSpm?       (1486)   2254    2184   60045  
   233   18.2  3.9  3.3  chr1              19742926 19743045 (39835237) + hAT-N36B_DR       DNA/hAT                 127    241  (1499)   60046  
   202   16.4  1.8  0.0  chr1              19742992 19743046 (39835236) + hAT-N48C_DR       DNA/hAT-Ac             1836   1891   (408)   60047 *
   910   17.0  8.4  1.6  chr1              19743452 19743690 (39834592) + Merlin-N3_DR      DNA/Merlin                1    255     (0)   60048  
  2096   11.7  3.6  8.4  chr1              19743697 19744143 (39834139) + HATN1_DR          DNA/hAT                   1    427     (0)   60049  
  1336   16.9  0.0 14.6  chr1              19744300 19744645 (39833637) + Merlin-N1_DR      DNA/Merlin                1    302    (67)   60050  
  2682    8.2  8.2  0.2  chr1              19744661 19745087 (39833195) C Mariner-N38_DR    DNA/TcMar-Tc1          (86)    461       1   60051  
   734   13.4  6.3  1.2  chr1              19744951 19745109 (39833173) + CryptonV-N4_DR    DNA/Crypton-V          4954   5120  (8373)   60052 *
   366   24.1  2.1  3.6  chr1              19744999 19745140 (39833142) + hAT5-N2_DR        DNA/hAT-hAT5            808    947  (1638)   60053 *
   347   13.6  6.1  0.0  chr1              19745087 19745152 (39833130) + Merlin-N1_DR      DNA/Merlin              298    367     (2)   60054 *
   367   16.7  5.1  0.0  chr1              19745402 19745477 (39832805) C CryptonV-N6_DR    DNA/Crypton-V           (0)    562     483   60055  
   776   10.6 20.0  0.5  chr1              19745478 19745647 (39832635) + DNA11TA1_DR       DNA/CMC-EnSpm             1    203     (0)   60056  
   736   14.0 19.8  0.0  chr1              19745653 19745809 (39832473) C CryptonV-N6_DR    DNA/Crypton-V         (112)    450     263   60055  
   540   21.7  0.0  0.0  chr1              19745859 19745973 (39832309) + CryptonV-N7_DR    DNA/Crypton-V           154    268    (16)   60057  
   239    6.2  0.0  0.0  chr1              19747817 19747848 (39830434) + HATN13_DR         DNA/hAT-Ac             1070   1101    (18)   60058  
  4706    8.5 10.1  0.5  chr1              19747982 19748715 (39829567) + hAT-N46_DR        DNA/hAT-Tip100            1    804     (0)   60059  
   772   17.5  3.5  1.7  chr1              19748716 19748889 (39829393) C ANGEL             DNA/Kolobok            (34)    275      99   60060  
   272   28.5  1.0  6.5  chr1              19748718 19748912 (39829370) C EnSpm-8_DR        DNA/CMC-EnSpm        (1514)   7927    7743   60061 *
   445   19.1 14.9  4.7  chr1              19748762 19748915 (39829367) + EnSpm-N47_DR      DNA/CMC-EnSpm?          843   1011  (2006)   60062  
   822   22.1 10.1  0.0  chr1              19749004 19749261 (39829021) C Crypton-N1_DR     DNA/Crypton-A           (3)    481     198   60063  
   529   18.0  1.0  1.0  chr1              19749288 19749388 (39828894) + hAT-N103_DR       DNA/hAT-Charlie           4    104   (583)   60064  
  4276   10.1  3.0  0.9  chr1              19749432 19750062 (39828220) + HarbingerN1_DR    DNA/PIF-Harbinger         7    650     (0)   60065  
  1244   17.4  1.8 28.3  chr1              19750110 19750661 (39827621) + hAT-N103_DR       DNA/hAT-Charlie         181    618    (69)   60066  
  1461    9.5  1.8  2.2  chr1              19750665 19750891 (39827391) C LOOPERN5_DR       DNA/Kolobok-T2          (1)   1236    1011   60067 *
  1557    6.4  1.0  1.9  chr1              19750891 19751098 (39827184) C LOOPERN5_DR       DNA/Kolobok-T2       (1031)    206       1   60068  
   293   10.0 17.7  2.8  chr1              19751099 19751160 (39827122) + hAT-N103_DR       DNA/hAT-Charlie         617    687     (0)   60069  
   569   23.1  0.0  1.5  chr1              19751161 19751289 (39826993) C Crypton-N1_DR     DNA/Crypton-A         (357)    127       1   60063  
  1346    8.3  5.2  0.5  chr1              19752171 19752364 (39825918) C TDR19             DNA/hAT-Charlie         (0)    405     203   60070  
   263   23.6 15.2  0.7  chr1              19752290 19752421 (39825861) C EnSpm-N40_DR      DNA/CMC-EnSpm        (2104)   3290    3140   60071 *
   426   26.2  3.9  0.8  chr1              19752629 19752755 (39825527) + DNA-N23_DR        DNA                     248    378    (20)   60072  
   367   30.2 14.1  2.9  chr1              19752758 19753040 (39825242) + HarbingerN6_DR    DNA/PIF-Harbinger         1    314    (79)   60073  
   460   14.5  1.2  1.2  chr1              19753045 19753128 (39825154) C hAT-N85B_DR       DNA/hAT-Charlie        (18)    500     417   60074  
   481   21.5  9.5  1.4  chr1              19753269 19753405 (39824877) C hAT-N85B_DR       DNA/hAT-Charlie       (364)    154       7   60074  
   370   24.5  1.4  6.8  chr1              19753839 19753978 (39824304) + SINE2-1B_DR       SINE/tRNA                50    182    (16)   60075  
  1797   12.5  4.9  0.0  chr1              19753982 19754286 (39823996) + LOOPERN6B_DR      DNA/Kolobok-T2?           1    320   (476)   60076  
   211    8.3  0.0  0.0  chr1              19754285 19754320 (39823962) + L1-11_DR          LINE/L1                6451   6486   (838)   60077 *
  2943   12.8  5.2  0.0  chr1              19754303 19754801 (39823481) C Rex1-38_DRe       LINE/Rex-Babar          (0)   3463    2939   60078  
   426   11.7  5.2  0.0  chr1              19754872 19754948 (39823334) + LOOPERN6B_DR      DNA/Kolobok-T2?         387    467   (329)   60079 *
  2571   10.1  2.5 15.8  chr1              19754948 19755508 (39822774) + DNA8-4A_DR        DNA/hAT-Charlie          40    918     (1)   60080  
  1153   12.9  0.0  3.3  chr1              19755510 19755726 (39822556) + LOOPERN6B_DR      DNA/Kolobok-T2?         587    796     (0)   60081  
   209    8.3  5.6  0.0  chr1              19756707 19756742 (39821540) C EnSpm-N59_DR      DNA/CMC-EnSpm?       (1668)   2001    1964   60082 *
  1822    4.4  2.6  0.0  chr1              19756719 19756946 (39821336) C TDR20             DNA/Merlin              (5)    234       1   60083  
   498   19.5 30.1  0.4  chr1              19757064 19757259 (39821023) C DNA-N36_DR        DNA                     (3)    620     367   60084  
   243   29.8  3.2  0.0  chr1              19757265 19757358 (39820924) + DNA-6-N2_DR       DNA                     210    306  (4750)   60085  
  1086    9.9  0.0  0.0  chr1              19757361 19757512 (39820770) C DNA-6-N2_DR       DNA                   (638)   4418    4267   60086  
   994   14.4  7.9  0.9  chr1              19757471 19757673 (39820609) C EnSpm-N37_DR      DNA/CMC-EnSpm        (6098)    549     333   60087 *
  2591    9.7  0.3  1.7  chr1              19757537 19757903 (39820379) C SINE2-4_DR        SINE/tRNA-V-RTE         (0)    371      10   60088  
  2086   16.4  1.7  4.0  chr1              19757541 19757954 (39820328) + DNA6-6_DR         DNA                    6829   7233  (4048)   60089 *
   355   17.6  8.8  0.0  chr1              19757949 19758039 (39820243) C DNA-6-N2_DR       DNA                   (852)   4204    4106   60086 *
   836   22.5 12.3  0.0  chr1              19758057 19758283 (39819999) C DNA-6-N2_DR       DNA                  (4587)    469     215   60090  
   274   17.9 11.3  1.9  chr1              19758286 19758382 (39819900) C DNA-N36_DR        DNA                   (249)    374     269   60084 *
   418   15.1  4.7  2.3  chr1              19758327 19758455 (39819827) C Kolobok-2_DR      DNA/Kolobok-T2       (3351)   3349    3218   60091  
   210   10.7  7.3  3.5  chr1              19758358 19758376 (39819906) + DNA-2-32_DR       DNA/CMC-EnSpm?         5483   5577  (3205)   60092 *
   352    2.9  9.1  5.3  chr1              19758377 19758486 (39819796) C EnSpm-N48_DR      DNA/CMC-EnSpm        (1624)   1954    1841   60093  
   339   12.5  0.0  8.0  chr1              19758384 19758395 (39819887) + MOSAT_DR          Satellite              1110   1148   (939)   60094 *
   422    1.1  5.5  0.0  chr1              19758396 19758486 (39819796) C hAT-13_DR         DNA/hAT-Tip100        (282)   2520    2425   60095  
   339   12.5  0.0  8.0  chr1              19758487 19758505 (39819777) + MOSAT_DR          Satellite              1149   1222   (865)   60094  
   460   17.9  0.0  0.0  chr1              19758511 19758594 (39819688) C DNA-N36_DR        DNA                   (539)     84       1   60084  
   456   17.6  4.0  4.0  chr1              19759592 19759739 (39818543) + hAT-N170_DR       DNA/Merlin                2    149    (67)   60096  
   545   14.3 16.6  2.2  chr1              19759797 19759953 (39818329) + TDR6              DNA                      28    206    (44)   60097  
   259   14.0  0.0  2.3  chr1              19760006 19760049 (39818233) C TDR6              DNA                   (203)     47       5   60098  
  1233   15.2  8.4  0.4  chr1              19761546 19761783 (39816499) + DIRS-1C-LTR_DR    LTR/Ngaro                 2    258   (364)   60099  
   320   15.1  1.9  0.0  chr1              19761740 19761784 (39816498) + DNA8-25_DR        DNA                    1908   1953  (2014)   60100 *
  2092   11.1  0.3  7.9  chr1              19761785 19762137 (39816145) C Harbinger-N10_DR  DNA/PIF-Harbinger       (0)    328       1   60101  
  1393   15.1  1.0  6.4  chr1              19762179 19762489 (39815793) + DIRS-1C-LTR_DR    LTR/Ngaro               324    618     (0)   60099  
   611   18.8  0.0  0.0  chr1              19763350 19763461 (39814821) C ANGEL             DNA/Kolobok           (197)    112       1   60102  
   272   26.6  2.9  6.8  chr1              19763462 19763500 (39814782) + DNA8-20_DR        DNA/hAT                8949   8982 (11806)   60103  
   202    5.3  3.5  0.0  chr1              19764566 19764622 (39813660) C ERV1-N7-I_DR      LTR/ERV1             (3174)   5394    5336   60104  
   934   12.4 13.4  2.9  chr1              19767003 19767218 (39811064) C hAT-N32E_DR       DNA/hAT-Charlie       (229)    287      50   60105  
   379   12.1  0.0  0.0  chr1              19767485 19767546 (39810736) C TE-X-6B_DR        DNA/Crypton-A           (2)    572     517   60106  
  1156    7.3 14.6  4.4  chr1              19767561 19767842 (39810440) C DNA8-22_DR        DNA                   (618)    167       3   60107  
   958    8.8 10.1  0.0  chr1              19767850 19768006 (39810276) C TE-X-6B_DR        DNA/Crypton-A         (100)    474     302   60106  
  3390   12.5  8.0  1.9  chr1              19768007 19768594 (39809688) C DNA-1-5_DR        DNA                     (0)    748     126   60108 *
  3733   11.3 11.6  0.3  chr1              19768594 19769221 (39809061) + DIRS-N2_DR        LTR/Ngaro              3789   4487  (1542)   60109  
   842   19.2  4.4  2.4  chr1              19769052 19769254 (39809028) C CryptonV-N2_DR    DNA/Crypton-V       (13674)   2964    2758   60110 *
   289   18.4  1.6  1.6  chr1              19769216 19769280 (39809002) C DNA-1-5_DR        DNA                   (704)     44       1   60108 *
   989   20.9  3.8  0.0  chr1              19769281 19769490 (39808792) C TE-X-6B_DR        DNA/Crypton-A         (272)    302      85   60106  
   200   15.6  0.0  0.0  chr1              19770179 19770210 (39808072) C DIRS-15B_DR       LTR/Ngaro            (1250)   4059    4028   60111  
   210   26.8  1.4  4.2  chr1              19770522 19770556 (39807726) C Dada-U1A_DR       DNA/Dada             (5258)   5721    5651   60112  
   255    5.3  5.3  0.0  chr1              19770557 19770594 (39807688) C DNA2-16_DR        DNA                  (7969)  10082   10043   60113  
   210   19.8  5.4  7.7  chr1              19770596 19770609 (39807673) + Ginger1-2_DR      DNA/Ginger-1           2464   2549  (4073)   60114  
   202   10.8  5.4  0.0  chr1              19772455 19772491 (39805791) + Gypsy102-I_DR     LTR/Gypsy              6099   6137   (348)   60115  
   337   14.5 11.4  1.3  chr1              19772698 19772717 (39805565) + hAT-N117_DR       DNA/hAT-Tip100         1577   1603  (1054)   60116  
  1003   20.3 15.0  1.3  chr1              19772718 19773057 (39805225) C HATN1_DR          DNA/hAT                 (0)    427      42   60117  
   345   17.3  3.0  7.3  chr1              19773225 19773324 (39804958) + SINE2-1_DR        SINE/tRNA                88    183    (15)   60118  
  2353    8.3 12.3  0.7  chr1              19773389 19773753 (39804529) C SINE3-1           SINE/5S-Deu-L2         (74)    516     110   60119  
  1411    3.4  0.0  0.0  chr1              19773770 19773945 (39804337) + hAT-N41B_DR       DNA/hAT-Ac                1    176  (1416)   60120  
   416   17.0  1.6  7.9  chr1              19773907 19774027 (39804255) + I-3_DR            LINE/I                 5308   5421     (5)   60121 *
  2001   13.7 14.4  0.5  chr1              19774018 19774392 (39803890) C L2-33_DRe         LINE/L2               (426)   1022     596   60122 *
  2041   11.9  2.9  0.6  chr1              19774376 19774688 (39803594) + SINE2-4_DR        SINE/tRNA-V-RTE          12    331    (40)   60123  
   514    8.9  6.3  0.0  chr1              19774689 19774767 (39803515) + piggyBac-N21_DR   DNA/PiggyBac?             1     84     (0)   60124  
   242   14.5  3.7  0.7  chr1              19774768 19774812 (39803470) C EnSpm-N11_DR      DNA/CMC-EnSpm        (2007)   3346    3309   60125  
   219   16.1  5.4  0.0  chr1              19774768 19774823 (39803459) + hAT-N137_DR       DNA/hAT-Ac             2664   2722   (849)   60126 *
  2226   15.1 12.1  2.1  chr1              19775042 19775595 (39802687) + TDR25             DNA/hAT-Charlie           4    611     (0)   60127  
   212   17.6  0.0  0.0  chr1              19775567 19775600 (39802682) + hAT-N127_DR       DNA/hAT-Charlie        5976   6009  (4307)   60128 *
   396   18.6  0.0  6.7  chr1              19775751 19775783 (39802499) C Zisupton-6_DR     DNA/Zisupton        (12619)   9497    9364   60129  
   425   12.7  0.0  0.0  chr1              19775784 19775893 (39802389) + Zisupton-7_DR     DNA/Zisupton          11379  11488  (5594)   60130  
   217   16.1  0.0  7.1  chr1              19775846 19775905 (39802377) C IS3EU-1_DR        DNA/IS3EU            (6734)   1970    1915   60131 *
   289   16.9  0.0  3.1  chr1              19775928 19775994 (39802288) C EnSpm-9_DR        DNA/CMC-EnSpm        (7544)   1076    1012   60132  
   277   27.5  6.4  0.0  chr1              19775995 19776028 (39802254) + Gypsy-231_DR-LTR  LTR/Gypsy               115    211   (665)   60133  
   304   22.1  0.9  3.8  chr1              19776086 19776193 (39802089) + HATN16_DR         DNA/hAT-Charlie         680    784   (160)   60134  
   304   17.5  0.0  0.0  chr1              19776116 19776195 (39802087) C Helitron-2_DR     RC/Helitron          (3727)  23685   23606   60135 *
   308   17.1  0.0  1.2  chr1              19776128 19776210 (39802072) C Polinton-4_DR     DNA/Maverick         (3119)  17168   17087   60136  
   281   25.2  1.3  1.9  chr1              19776211 19776285 (39801997) C Zisupton-7_DR     DNA/Zisupton         (5550)  11532   11376   60137  
   217   13.5  3.8  1.9  chr1              19776992 19777044 (39801238) C Merlin-1_DR       DNA/Merlin           (3014)   7513    7460   60138 *
   282   17.4  3.6 10.3  chr1              19777020 19777102 (39801180) + DNAX-23_DR        DNA                    3946   4023  (7778)   60139 *
   661   13.1  3.8  1.5  chr1              19777029 19777160 (39801122) C ASAT_CY           Satellite             (114)    148      14   60140  
   380   21.7  2.6  9.1  chr1              19777034 19777185 (39801097) + Mariner-N31_DR    DNA/TcMar-Tc1           278    420   (120)   60141 *
   362   10.9  2.1  2.1  chr1              19777218 19777357 (39800925) C EnSpm-N42B_DR     DNA/CMC-EnSpm        (2828)   1476    1337   60142  
   313   12.4  0.9  1.8  chr1              19777266 19777380 (39800902) + Zisupton-7_DR     DNA/Zisupton          12418  12531  (4551)   60143 *
   406    6.2  0.0  0.0  chr1              19777282 19777377 (39800905) C Helitron-2_DR     RC/Helitron         (21088)   6324    6229   60144  
   308   10.2  5.5  0.0  chr1              19777378 19777398 (39800884) C piggyBac-N5_DR    DNA/PiggyBac?         (886)   1212    1117   60145  
   258   12.5  4.2  0.0  chr1              19777514 19777561 (39800721) C L1-139_DR         LINE/L1                (18)   3692    3643   60146  
   791    5.8  7.2  0.7  chr1              19777566 19777703 (39800579) + L1-139_DR         LINE/L1                3547   3693    (17)   60147  
   699   19.9  2.0  1.5  chr1              19777775 19777802 (39800480) C EnSpm-N42_DR      DNA/CMC-EnSpm         (524)    728     659   60148  
   623   15.0  3.0  0.0  chr1              19777803 19777969 (39800313) C DNA-X-5_DR        DNA/hAT                (56)   1165     994   60149 *
   899   19.4  0.9  1.0  chr1              19777837 19777956 (39800326) C Zisupton-6_DR     DNA/Zisupton         (5569)  16547   16382   60150  
   265   14.6  0.0  2.4  chr1              19777957 19778053 (39800229) + hAT-N182_DR       DNA/hAT-Ac              754    824  (1136)   60151 *
   699   19.9  2.0  1.5  chr1              19777970 19778015 (39800267) C EnSpm-N42_DR      DNA/CMC-EnSpm         (524)    658     537   60148 *
  2521    8.3 23.2  0.7  chr1              19778012 19778472 (39799810) C L1-139_DR         LINE/L1               (239)   3471    2908   60152  
  1993    9.5  7.7  0.3  chr1              19778623 19778972 (39799310) + Nimb-7_DR         LINE/I                 1881   2256    (38)   60153  
   213   18.9  0.0  0.0  chr1              19779580 19779616 (39798666) C Harbinger-N19_DR  DNA/PIF-Harbinger     (129)    494     458   60154  
  2912   18.5 11.2  0.5  chr1              19779717 19780405 (39797877) + TDR13D            DNA                       1    762     (0)   60155  
   443   17.6  4.5  0.7  chr1              19781353 19781484 (39796798) + ASAT_CY           Satellite                 3    139   (123)   60156  
  2025    7.4  6.9 13.6  chr1              19782607 19783029 (39795253) + DNA-4-4_DR        DNA/Zator                 1    398   (282)   60157  
  1876   10.0 16.8  0.0  chr1              19783029 19783349 (39794933) C DNA-2-2_DR        DNA                    (28)    379       5   60158 *
  1204    8.1 24.0  0.0  chr1              19783354 19783574 (39794708) + DNA-4-4_DR        DNA/Zator               400    673     (7)   60159  
  1040   11.8 25.6  0.0  chr1              19784589 19784834 (39793448) C ANGEL             DNA/Kolobok             (0)    309       1   60160  
   282    6.9  0.0  0.0  chr1              19785816 19785855 (39792427) C hAT-N190B_DR      DNA/hAT                 (0)    738     704   60161 *
  1222   10.2  0.5  1.1  chr1              19785852 19786039 (39792243) C hAT-N190B_DR      DNA/hAT               (215)    523     337   60161  
   340    6.0  8.0  0.0  chr1              19786042 19786091 (39792191) C hAT-N190B_DR      DNA/hAT               (683)     55       2   60161  
  1541   14.6  5.0  1.3  chr1              19786126 19786423 (39791859) C ANGEL             DNA/Kolobok             (0)    309       1   60162  
  3555   10.6  5.2  2.7  chr1              19786431 19787043 (39791239) C L1-55_DR          LINE/L1                (18)   5593    4966   60163  
  3480    5.7  3.1  5.0  chr1              19787045 19787600 (39790682) C Mariner-N38_DR    DNA/TcMar-Tc1           (1)    546       1   60164  
   257    6.8  1.1  0.0  chr1              19787563 19787605 (39790677) + MuDR-2_DR         DNA/MULE-MuDR         18080  18124  (5809)   60165 *
   666   11.5  0.0  0.0  chr1              19787596 19787691 (39790591) C L1-55_DR          LINE/L1               (639)   4972    4877   60163  
   268   11.7  8.2  1.5  chr1              19788969 19789029 (39789253) C Harbinger-1_DR    DNA/PIF-Harbinger    (1307)   2602    2538   60166 *
   284   13.1  0.0  2.9  chr1              19788996 19789066 (39789216) C Merlin-1_DR       DNA/Merlin           (8322)   2205    2137   60167 *
   615   14.8  0.0  4.7  chr1              19789026 19789160 (39789122) C EnSpm-6N1_DR      DNA/CMC-EnSpm        (7856)   1380    1252   60168  
  1758   12.0  3.6  1.1  chr1              19789165 19789443 (39788839) + LOOPERN5_DR       DNA/Kolobok-T2            5    290   (947)   60169  
  1279   10.0 18.6  0.0  chr1              19789455 19789664 (39788618) + LOOPERN5_DR       DNA/Kolobok-T2          989   1237     (0)   60170  
   401   17.1 19.1  0.6  chr1              19789665 19789811 (39788471) C Mariner-N38_DR    DNA/TcMar-Tc1         (310)    237      64   60171  
   239   25.6  0.0  1.3  chr1              19790001 19790079 (39788203) C CryptonV-N3_DR    DNA/Crypton-V        (1804)  18859   18782   60172 *
   556    7.1  3.6  0.0  chr1              19790019 19790102 (39788180) C L2-1B_DR          LINE/L2                 (6)   1002     916   60173  
   352   20.9  3.6  1.8  chr1              19790103 19790122 (39788160) + EnSpm-11_DR       DNA/CMC-EnSpm          6943   7028  (1975)   60174  
  4377    7.2  3.4  0.5  chr1              19790174 19790796 (39787486) C REX1-5_DR         LINE/Rex-Babar          (0)   2659    2019   60175  
   557   16.9  6.5  0.0  chr1              19790836 19790959 (39787323) C L2-1B_DR          LINE/L2               (141)    867     736   60173  
   237   16.3  0.0  2.3  chr1              19790921 19790964 (39787318) + DNA8-25_DR        DNA                    1599   1641  (2326)   60176 *
   395   20.6  3.5  5.4  chr1              19791008 19791120 (39787162) C DNA6-9_DR         DNA/hAT-hAT5            (0)    694     584   60177  
   352    7.1  1.2  0.0  chr1              19791113 19791196 (39787086) + DNA8-25_DR        DNA                    2281   2365  (1602)   60178 *
   300   11.2  1.1  2.2  chr1              19791120 19791210 (39787072) C Harbinger-N16_DR  DNA/PIF-Harbinger     (452)   2954    2865   60179 *
   387   10.5  1.1  0.0  chr1              19791134 19791228 (39787054) C EnSpm1_DR         DNA/CMC-EnSpm        (8090)   1398    1303   60180  
   226   17.4  5.0  3.3  chr1              19791211 19791238 (39787044) C hAT-N168_DR       DNA/hAT-Charlie       (616)   1240    1120   60181 *
   362   15.6  1.8  0.0  chr1              19791229 19791242 (39787040) C Mariner-N5C_DR    DNA/TcMar            (6422)   1499    1389   60182  
   322   12.6  3.2  0.6  chr1              19791243 19791256 (39787026) C CryptonV-N5_DR    DNA/Crypton-V       (15265)   9236    9175   60183  
   523   18.4  1.1  4.1  chr1              19791625 19791800 (39786482) + EnSpm-15_DR       DNA/CMC-EnSpm          8827   8997  (2457)   60184  
   205   28.9  3.8  5.3  chr1              19791875 19791901 (39786381) + EnSpm-N10_DR      DNA/CMC-EnSpm          5496   5567  (3741)   60185  
   552   16.7  3.6  3.6  chr1              19791902 19792038 (39786244) + Tx1-31_DR         LINE/L1-Tx1               1    137  (2982)   60186  
   205   28.9  3.8  5.3  chr1              19792039 19792086 (39786196) + EnSpm-N10_DR      DNA/CMC-EnSpm          5568   5704  (3604)   60185  
   275   23.1  0.0  6.8  chr1              19792121 19792199 (39786083) C DNA6-9B_DR        DNA/hAT-hAT5          (982)     82       9   60187  
   217   10.0  5.0  0.0  chr1              19793131 19793170 (39785112) C ASAT_CY           Satellite               (0)    262     221   60188  
   366   14.4  3.5  3.5  chr1              19793233 19793318 (39784964) + DNA8-26_DR        DNA                    2832   2917  (1613)   60189 *
   402   14.3  3.9  1.2  chr1              19793245 19793322 (39784960) + hAT-N127_DR       DNA/hAT-Charlie        9650   9729   (587)   60190  
  8243    7.5  6.0  0.8  chr1              19793371 19794627 (39783655) C piggyBac-N4_DR    DNA/PiggyBac            (0)   1323       1   60191  
   347    6.7  0.0  0.0  chr1              19795184 19795228 (39783054) C Kolobok-1N2_DR    DNA/Kolobok-T2          (0)    690     646   60192  
  1390   10.1  0.0  0.0  chr1              19795230 19795411 (39782871) + LOOPERN4B_DR      DNA/Kolobok-T2          111    292   (211)   60193  
  1567    9.6 21.7  0.3  chr1              19795412 19795692 (39782590) + hAT-N186_DR       DNA/hAT?                  3    343   (359)   60194  
   218   11.2  0.0  5.6  chr1              19795714 19795751 (39782531) + LOOPERN4B_DR      DNA/Kolobok-T2          468    503     (0)   60195  
  2947    7.5 13.2  0.8  chr1              19796807 19797260 (39781022) + TC1DR3            DNA/TcMar-Tc1             1    510   (715)   60196  
  1481   11.2 10.8  0.0  chr1              19797263 19797511 (39780771) + TC1DR3            DNA/TcMar-Tc1           950   1225     (0)   60197  
   337   16.7 24.2  2.0  chr1              19797521 19797685 (39780597) C hAT-N94_DR        DNA/hAT-Charlie         (1)   1070     870   60198  
   221   19.6  3.9  0.0  chr1              19797928 19797978 (39780304) + hAT-N88_DR        DNA/hAT-Ac              262    314   (268)   60199  
   228   21.8  0.0  0.0  chr1              19799120 19799174 (39779108) + DNA2-10_DR        DNA                    2668   2722   (799)   60200 *
   505    6.5  0.0  0.0  chr1              19799136 19799259 (39779023) C Zisupton-7_DR     DNA/Zisupton         (5545)  11537   11414   60201  
   208   22.4  1.0  2.0  chr1              19799175 19799211 (39779071) + Kolobok-N9_DR     DNA/Kolobok-T2          267    349  (1290)   60202 *
   398    7.3  9.2  0.6  chr1              19799260 19799281 (39779001) + DNA-N43_DR        DNA/TcMar-Fot1          613    741   (313)   60203  
   384   22.4  3.5  0.7  chr1              19800136 19800279 (39778003) + I-3_DR            LINE/I                 5256   5403    (23)   60204 *
   795   16.3  0.0  0.0  chr1              19800279 19800407 (39777875) C DNA-AT-1_DR       DNA                   (261)    131       3   60205  
  2848    7.0  5.2  0.2  chr1              19800452 19800839 (39777443) + DNA-2-2_DR        DNA                       1    407     (0)   60206  
   920   18.8 11.6  2.6  chr1              19801287 19801570 (39776712) + ANGEL             DNA/Kolobok               1    309     (0)   60207  
   307   16.4  8.2  0.0  chr1              19801510 19801582 (39776700) C Helitron-2_DR     RC/Helitron         (15220)  12192   12114   60208 *
   208    7.5 16.4  3.2  chr1              19801796 19801850 (39776432) + Mariner-N18_DR    DNA/TcMar-ISRm11         50    111   (501)   60209  
   301   25.8 19.7  0.0  chr1              19801954 19802085 (39776197) C Harbinger-N27_DR  DNA/PIF-Harbinger?      (0)    220      63   60210  
   676   20.8 10.3  6.7  chr1              19802157 19802179 (39776103) C EnSpm-8_DR        DNA/CMC-EnSpm        (1483)   7958    7765   60211  
  1261   12.0 13.6  0.0  chr1              19802180 19802421 (39775861) C ANGEL             DNA/Kolobok            (34)    275       1   60212  
   289   19.1  8.5  6.9  chr1              19802316 19802444 (39775838) + DNA6-1_DR         DNA/hAT-hAT5            603    733   (416)   60213 *
  6140   11.8  9.2  1.8  chr1              19803191 19804273 (39774009) + Harbinger-4N1B_DR DNA/PIF-Harbinger         1   1162     (1)   60214  
   223   25.0  4.3  1.0  chr1              19804613 19804631 (39773651) + hAT-N48B_DR       DNA/hAT-Ac             1591   1632   (508)   60215  
   225    9.8  1.9  1.9  chr1              19804632 19804683 (39773599) C Merlin-1_DR       DNA/Merlin           (3010)   7517    7466   60216  
   223   25.0  4.3  1.0  chr1              19804684 19804705 (39773577) + hAT-N48B_DR       DNA/hAT-Ac             1633   1686   (454)   60215  
  5744    4.4 19.7  1.0  chr1              19806678 19807567 (39770715) + DNA-N43_DR        DNA/TcMar-Fot1            1   1054     (0)   60217  
   272   16.5 13.9  0.0  chr1              19807628 19807706 (39770576) C Kolobok-N3_DR     DNA/Kolobok-T2?        (41)    329     240   60218  
   307   23.1  0.0  6.0  chr1              19807729 19807834 (39770448) C EnSpm-N59_DR      DNA/CMC-EnSpm?       (1920)   1749    1650   60219 *
   384   18.8  3.5  0.0  chr1              19807774 19807858 (39770424) + ASAT_CY           Satellite                88    175    (87)   60220  
  1938    6.7 11.1  5.7  chr1              19807861 19808193 (39770089) + HE2_DR            SINE/tRNA-V-RTE          14    363     (0)   60221  
   412   12.3  0.0  0.0  chr1              19808136 19808200 (39770082) + DNA2-16_DR        DNA                    8187   8251  (9800)   60222 *
   307   21.6  0.0  3.8  chr1              19808353 19808434 (39769848) + Nimb-5_DR         LINE/I                 4693   4771     (1)   60223  
   296   13.8 12.2 12.2  chr1              19809096 19809119 (39769163) + EnSpm-N10_DR      DNA/CMC-EnSpm          4763   4869  (4439)   60224  
   409   15.0  0.0  3.8  chr1              19809120 19809202 (39769080) + REX1-1_DR         LINE/Rex-Babar         3142   3221   (369)   60225 *
   773    7.6 10.1  0.0  chr1              19809197 19809315 (39768967) + REX1-1_DR         LINE/Rex-Babar         3457   3587     (3)   60225  
   773   14.7  2.0  0.7  chr1              19809455 19809605 (39768677) C DNA-4-1_DR        DNA                     (5)    607     455   60226  
   355   16.3  0.8 11.5  chr1              19809551 19809675 (39768607) + Harbinger-2_DR    DNA/PIF-Harbinger      2287   2399  (1928)   60227 *
   449    1.5  0.0  0.0  chr1              19809608 19809675 (39768607) C hAT-N131_DR       DNA/hAT-Ac           (1774)    290     223   60228  
   297   29.1  0.0  0.0  chr1              19809676 19809693 (39768589) + hAT-N48B_DR       DNA/hAT-Ac             1599   1684   (456)   60229 *
  1267   16.9  4.2  1.5  chr1              19809684 19809947 (39768335) C L1-52_DR          LINE/L1                (81)   5526    5256   60230  
   278   25.7  0.9  1.8  chr1              19809694 19809721 (39768561) C EnSpm-N1_DR       DNA/CMC-EnSpm         (445)   2084    1972   60231 *
   919   22.0  1.4  6.2  chr1              19809951 19810236 (39768046) C Helitron-1_DR     RC/Helitron         (15186)  11114   10842   60232 *
  1383   15.4  4.8  0.0  chr1              19809989 19810261 (39768021) C DNA-4-1_DR        DNA                   (213)    399     114   60226  
   409   16.7  1.3  0.0  chr1              19810247 19810258 (39768024) C EnSpm-N20_DR      DNA/CMC-EnSpm        (1992)    882     870   60233 *
  2232   10.3  5.5  5.3  chr1              19810259 19810728 (39767554) C hAT-N125_DR       DNA/hAT-Ac              (0)   1196     726   60234  
  1904    5.9 19.1  0.0  chr1              19810746 19811069 (39767213) C ACROBAT2          DNA/PIF                (98)    683     298   60235  
   325   19.0  2.0  1.0  chr1              19811061 19811161 (39767121) + hAT-N34_DR        DNA/hAT-Ac              146    247   (702)   60236 *
  1562   12.0  2.3  0.0  chr1              19811091 19811348 (39766934) C hAT-N125_DR       DNA/hAT-Ac            (435)    761     498   60234  
   266   25.6  0.0  5.1  chr1              19811331 19811433 (39766849) C Helitron-2_DR     RC/Helitron         (20597)   6815    6718   60237 *
   337   20.1  2.7  0.6  chr1              19811353 19811447 (39766835) C hAT-N125_DR       DNA/hAT-Ac            (570)    101       1   60234  
   355   22.0  4.0  0.0  chr1              19811448 19811545 (39766737) C DNA-4-1_DR        DNA                   (509)    103       2   60226  
   203   18.2  9.1  0.0  chr1              19811738 19811803 (39766479) C hAT-N126B_DR      DNA/hAT-Ac            (132)    468     397   60238 *
   284   10.3 12.1  0.0  chr1              19811797 19811854 (39766428) C hAT-N126_DR       DNA/hAT-Ac            (221)    318     254   60239  
  3345    6.9  4.2  3.8  chr1              19811894 19812406 (39765876) C ACROBAT2          DNA/PIF                 (0)    781     267   60240  
  3906   14.4  1.5  1.8  chr1              19812407 19813093 (39765189) C Harbinger-N31_DR  DNA/PIF-Harbinger       (0)    685       1   60241  
  1724    6.0  6.3  1.5  chr1              19813094 19813346 (39764936) C ACROBAT2          DNA/PIF               (514)    267       3   60242  
  4745    9.8  8.5  0.8  chr1              19813413 19814150 (39764132) + DNA-3-5_DR        DNA/PIF-Harbinger         1    795   (279)   60243  
   362    2.3  0.0  0.0  chr1              19814147 19814190 (39764092) + DNA-3-5_DR        DNA/PIF-Harbinger       871    914   (160)   60244 *
  1833    2.8  0.0  0.0  chr1              19814191 19814401 (39763881) + Harbinger3N_DR    DNA/PIF-Harbinger         1    211   (933)   60245 *
  4048    7.9  2.4  4.6  chr1              19814401 19815025 (39763257) + Harbinger3N_DR    DNA/PIF-Harbinger       533   1144     (0)   60246  
  1199    9.8  0.0  0.0  chr1              19815026 19815188 (39763094) + DNA-3-5_DR        DNA/PIF-Harbinger       912   1074     (0)   60247  
   255   31.1  1.6  2.5  chr1              19816377 19816498 (39761784) C hATN-28_DRe       DNA/hAT-Charlie        (19)    184      64   60248  
   365   21.9 32.1  0.8  chr1              19816512 19816695 (39761587) C DNA13TA1_DR       DNA/TcMar-Tc1           (1)    317      77   60249  
   201   22.0  0.0  0.0  chr1              19816801 19816850 (39761432) + Polinton-4_DR     DNA/Maverick          17097  17146  (3141)   60250 *
   266   21.3  0.0  0.0  chr1              19816807 19816853 (39761429) + Zisupton-6_DR     DNA/Zisupton           8843   8889 (13227)   60251 *
   486   19.4  0.0  1.9  chr1              19816812 19816916 (39761366) C EnSpm-N2_DR       DNA/CMC-EnSpm         (842)   3173    3071   60252 *
  2158   11.2  1.4  0.8  chr1              19816825 19817183 (39761099) + Helitron-N3_DR    RC/Helitron            1514   1874  (1142)   60253 *
  2185    7.4  1.8  0.6  chr1              19816864 19817190 (39761092) + Mariner-N38_DR    DNA/TcMar-Tc1            30    360   (187)   60254  
   478   13.2 27.8  8.1  chr1              19817047 19817319 (39760963) + hAT-N145_DR       DNA/hAT-Ac             1089   1411   (180)   60255 *
   798    8.6 18.5  2.0  chr1              19817152 19817191 (39761091) + Zisupton-6_DR     DNA/Zisupton           9167   9384 (12730)   60256 *
   900    5.6  1.6  0.0  chr1              19817175 19817299 (39760983) + MuDR-2_DR         DNA/MULE-MuDR         16314  16440  (7493)   60257  
   705   10.2  2.0  0.7  chr1              19817192 19817339 (39760943) C EnSpm-N13_DR      DNA/CMC-EnSpm        (4426)  17723   17574   60258 *
   461   17.7  0.6  5.2  chr1              19817225 19817384 (39760898) + EnSpm-22N2_DR     DNA/CMC-EnSpm          2306   2458  (3089)   60259 *
   405   18.2  0.0  1.3  chr1              19817385 19817462 (39760820) C DNA2-15_DR        DNA/hAT-Ac              (0)    530     454   60260 *
   527   22.4 31.0  0.6  chr1              19817454 19817695 (39760587) + DNA2-15_DR        DNA/hAT-Ac              216    530     (0)   60261  
   251    6.1  0.0  0.0  chr1              19817672 19817704 (39760578) C hAT-N111_DR       DNA/hAT-Ac            (446)    656     624   60262 *
   210   19.6  4.3 12.3  chr1              19817699 19817768 (39760514) + Helitron-2_DR     RC/Helitron           10977  11041 (16371)   60263 *
   537   19.2  8.3  1.4  chr1              19817707 19817838 (39760444) C HATN4_DR          DNA/hAT-Charlie        (51)    141       1   60264  
   345   23.7 17.6  4.8  chr1              19819428 19819465 (39758817) + Helitron-2_DR     RC/Helitron            7926   8009 (19403)   60265  
   363   26.8  3.6  0.0  chr1              19819466 19819577 (39758705) C hAT-N127_DR       DNA/hAT-Charlie      (3396)   6920    6805   60266 *
   843   14.5 13.2  2.3  chr1              19819478 19819674 (39758608) C ANGEL             DNA/Kolobok            (91)    218       1   60267  
   345   23.7 17.6  4.8  chr1              19819578 19819649 (39758633) + Helitron-2_DR     RC/Helitron            8010   8174 (19238)   60265 *
   274   21.1 10.9  2.0  chr1              19819602 19819693 (39758589) + DNA-N33_DR        DNA                     588    687  (1016)   60268 *
   250   23.2 10.1  0.0  chr1              19820373 19820441 (39757841) + Kolobok-N10B_DR   DNA/Kolobok             193    268     (3)   60269  
  3028    0.9  0.0  0.0  chr1              19821006 19821348 (39756934) C CATCH3LTR_DR      LTR/Pao                 (0)    343       1   60270  
 57455    0.5  0.0  0.0  chr1              19821349 19827721 (39750561) C CATCH3I_DR        LTR/Pao                 (0)   6373       1   60271  
  3028    0.9  0.0  0.0  chr1              19827722 19828064 (39750218) C CATCH3LTR_DR      LTR/Pao                 (0)    343       1   60272  
   391   23.8  4.7  0.9  chr1              19828065 19828164 (39750118) C ANGEL             DNA/Kolobok           (130)    179      76   60273  
   357   22.7 13.7  0.7  chr1              19828064 19828187 (39750095) C EnSpm-N10_DR      DNA/CMC-EnSpm        (7506)   1802    1663   60274 *
   273   21.7  0.0 19.4  chr1              19828448 19828601 (39749681) + EnSpm-17_DR       DNA/CMC-EnSpm          2701   2829  (6447)   60275 *
  1041   10.7 14.6  3.5  chr1              19828465 19828697 (39749585) + ANGEL             DNA/Kolobok               9    266    (43)   60276  
   597   19.6 10.3  8.3  chr1              19828473 19828733 (39749549) C IS3EU-1_DR        DNA/IS3EU            (4545)   4159    3894   60277 *
   241   20.0  2.0  0.0  chr1              19829024 19829073 (39749209) + hAT-N69_DR        DNA/hAT-Ac               40     90  (1183)   60278  
   963   26.1  1.2  2.4  chr1              19829238 19829492 (39748790) C HarbingerN6_DR    DNA/PIF-Harbinger       (1)    392     141   60279  
   379   20.0 14.6  5.6  chr1              19829626 19829789 (39748493) C piggyBac-N13B_DR  DNA/PiggyBac          (416)    985     808   60280  
  2077   10.7  5.5  0.0  chr1              19829837 19830164 (39748118) C EnSpm-N6_DR       DNA/CMC-EnSpm?          (0)    346       1   60281  
  1281    8.5  1.4  6.9  chr1              19830299 19830512 (39747770) C DNA11TA1B_DR      DNA/CMC-EnSpm           (0)    203       1   60282  
   229   15.6  2.2  0.0  chr1              19831459 19831503 (39746779) C DNA-TTAA-1_DR     DNA                   (779)    572     527   60283  
  1042   14.5  8.4  0.0  chr1              19831803 19831981 (39746301) + hAT-N141_DR       DNA/hAT-Charlie           1    194     (0)   60284  
   292   22.0  5.3  7.7  chr1              19831982 19832106 (39746176) C EnSpm-8_DR        DNA/CMC-EnSpm        (1482)   7959    7838   60285 *
   835   15.6  6.1  1.1  chr1              19831988 19832168 (39746114) + ANGEL             DNA/Kolobok               1    190   (119)   60286  
   277   23.5  5.2  9.4  chr1              19832107 19832122 (39746160) + EnSpm-N47B_DR     DNA/CMC-EnSpm?         1295   1410    (22)   60287 *
   269   17.0  0.0  0.0  chr1              19832129 19832175 (39746107) C EnSpm-N47B_DR     DNA/CMC-EnSpm?          (5)   1427    1381   60288  
   239   16.7  0.0 13.1  chr1              19832132 19832200 (39746082) + DNA-N33_DR        DNA                     613    673  (1030)   60289 *
   256    5.1  0.0  5.1  chr1              19832172 19832212 (39746070) C DNA2-16_DR        DNA                  (7979)  10072   10034   60290  
  1423   14.2  1.2  0.0  chr1              19832232 19832477 (39745805) + TDR24             DNA                      15    263   (181)   60291  
   361   10.5  0.8  4.8  chr1              19832469 19832598 (39745684) + Dada-U6_DR        DNA/Dada               7082   7206  (1757)   60292 *
  2004   22.9  2.9  2.7  chr1              19832483 19833160 (39745122) + Zisupton-6_DR     DNA/Zisupton           8382   9264 (12852)   60293  
   423   14.8  2.8  1.4  chr1              19833033 19833176 (39745106) C hAT-N107_DR       DNA/hAT-Ac            (413)    595     450   60294 *
   231   24.3  8.0  1.2  chr1              19833149 19833223 (39745059) C EnSpm-N46_DR      DNA/CMC-EnSpm?       (1241)   2499    2420   60295 *
   393   10.5  9.6  0.0  chr1              19833161 19833232 (39745050) + TDR24             DNA                     374    443     (1)   60296  
   605   22.4  5.0  2.9  chr1              19833587 19833788 (39744494) C EnSpm-N26B_DR     DNA/CMC-EnSpm           (1)    220      15   60297  
   461   22.1  6.6  9.0  chr1              19833763 19834036 (39744246) C Dada-U1A_DR       DNA/Dada             (7528)   3451    3184   60298 *
  1024   13.1 16.5  1.0  chr1              19833798 19834051 (39744231) + TDR16             DNA/Merlin               11    303    (10)   60299  
   719   12.7  5.1  0.0  chr1              19834269 19834386 (39743896) + hAT-N25_DR        DNA/hAT-Ac                8    131   (698)   60300 *
  1751   12.7  3.4 13.0  chr1              19834383 19834818 (39743464) + hAT-N25_DR        DNA/hAT-Ac              431    829     (0)   60301  
   289   24.1  1.6 18.5  chr1              19835231 19835282 (39743000) + Helitron-2_DR     RC/Helitron            7888   7913 (19499)   60302  
   631   15.9  4.5  0.7  chr1              19835283 19835415 (39742867) C ANGEL             DNA/Kolobok             (0)    309     172   60303  
   315   25.0  1.7  3.5  chr1              19835317 19835432 (39742850) C EnSpm-N10_DR      DNA/CMC-EnSpm        (7415)   1893    1780   60304 *
   255   24.6  3.6  7.5  chr1              19835416 19835434 (39742848) C Dada-U1A_DR       DNA/Dada             (7080)   3899    3885   60305 *
  1030   14.4  4.5 14.2  chr1              19835435 19835742 (39742540) C Mariner-N38_DR    DNA/TcMar-Tc1           (1)    546     265   60306  
   214   20.5 15.2  2.5  chr1              19835665 19835748 (39742534) + Mariner-6_DR      DNA/TcMar-Tc1           198    294  (1335)   60307 *
  3051    8.8 12.2  2.0  chr1              19835749 19836304 (39741978) + LTR-8_DR          LTR                       1    612     (0)   60308  
   525   12.4  0.0  3.7  chr1              19836305 19836388 (39741894) + TDR22             DNA                       4     84  (1171)   60309  
  1182   12.3  6.8  0.4  chr1              19836390 19836609 (39741673) C Mariner-N38_DR    DNA/TcMar-Tc1         (268)    279      46   60306  
   931   13.4 10.9  0.0  chr1              19836434 19836634 (39741648) + hAT-N164_DR       DNA/hAT-Tip100         1136   1358   (682)   60310 *
   506   13.5  2.2  1.1  chr1              19836628 19836717 (39741565) + ANGEL             DNA/Kolobok             166    256    (53)   60311 *
   318   19.1  3.8  8.7  chr1              19836636 19836767 (39741515) C EnSpm-17_DR       DNA/CMC-EnSpm        (6447)   2829    2704   60312 *
  2594   10.1 12.4  0.8  chr1              19837454 19837912 (39740370) C L2-3_DRe          LINE/L2                 (4)   5064    4553   60313  
   547   26.8  8.0  4.2  chr1              19837939 19837956 (39740326) C EnSpm-N13_DR      DNA/CMC-EnSpm        (8317)  13832   13693   60314  
   876   22.0  8.0  1.4  chr1              19837957 19838219 (39740063) + ANGEL             DNA/Kolobok               1    280    (29)   60315  
   547   26.8  8.0  4.2  chr1              19838220 19838238 (39740044) C EnSpm-N13_DR      DNA/CMC-EnSpm        (8317)  13692   13522   60314  
   202   10.6  4.5  0.0  chr1              19838917 19838982 (39739300) C L1-56_DR          LINE/L1                 (0)   4982    4914   60316 *
   229    1.9 11.3  0.0  chr1              19838931 19838983 (39739299) + Harbinger-N16_DR  DNA/PIF-Harbinger      2813   2871   (535)   60317 *
   258   10.9  1.5  3.1  chr1              19838950 19839015 (39739267) C DNA6-6_DR         DNA                  (3472)   7809    7745   60318  
   215   12.0 15.3  2.1  chr1              19839016 19839034 (39739248) + EnSpm-N37_DR      DNA/CMC-EnSpm          4107   4202  (2445)   60319  
   204   21.4  4.8  0.0  chr1              19839747 19839788 (39738494) C hAT-N124_DR       DNA/hAT-Ac            (445)    522     479   60320 *
   750   18.8 25.0  2.6  chr1              19839766 19839811 (39738471) + hAT-N57_DR        DNA/hAT-Ac              247    418   (868)   60321  
   824   11.0 20.6  1.0  chr1              19839812 19839986 (39738296) + hAT-N167B_DR      DNA/hAT-Charlie         635    843   (730)   60322  
   750   18.8 25.0  2.6  chr1              19839987 19840021 (39738261) + hAT-N57_DR        DNA/hAT-Ac              419    558   (728)   60321  
  4086    8.8  6.7  1.9  chr1              19840048 19840664 (39737618) C DNA-X-7_DR        DNA                     (0)    646       1   60323  
   507   11.8  0.0 16.8  chr1              19840683 19840814 (39737468) + Kolobok-N1_DR     DNA/Kolobok-T2?          53    165   (634)   60324  
   238   29.8  3.8  1.9  chr1              19840766 19840871 (39737411) + CryptonV-N5_DR    DNA/Crypton-V          2962   3069 (21468)   60325 *
  1473    7.7  0.0  0.5  chr1              19840810 19841005 (39737277) C TDR19             DNA/hAT-Charlie       (206)    199       5   60326  
   298   31.9  2.8  4.8  chr1              19840819 19841029 (39737253) + EnSpm-N40_DR      DNA/CMC-EnSpm          3210   3416  (1978)   60327 *
   926   15.0 17.0  4.8  chr1              19841010 19841268 (39737014) C Kolobok-N1_DR     DNA/Kolobok-T2?       (163)    636     348   60328  
   218   15.4 10.3  0.0  chr1              19841259 19841297 (39736985) C TDR19C            DNA/hAT-Charlie       (158)    238     196   60329 *
   302   19.4  1.6  0.0  chr1              19841684 19841745 (39736537) C Kolobok-N10B_DR   DNA/Kolobok             (0)    271     209   60330  
   226   21.4  0.0  0.0  chr1              19841746 19841787 (39736495) C Kolobok-N10C_DR   DNA/Kolobok           (103)    241     200   60331  
   371    7.8  0.0  2.0  chr1              19841805 19841856 (39736426) C Kolobok-N10B_DR   DNA/Kolobok           (220)     51       1   60330  
   339   24.9  3.6  8.2  chr1              19841857 19841969 (39736313) C DNA2-16_DR        DNA                  (6478)  11572   11415   60332  
  4863    7.8 17.8  0.3  chr1              19841979 19842775 (39735507) C TDR2              DNA/TcMar-Tc1           (1)    936       1   60333  
   458   23.0  6.2  4.9  chr1              19842770 19842798 (39735484) C DNA2-16_DR        DNA                  (6628)  11423   11393   60334 *
   727   16.3 11.6  0.0  chr1              19842799 19842945 (39735337) + Kolobok-N10B_DR   DNA/Kolobok               1    164   (107)   60335 *
  1253   10.2  7.1  0.5  chr1              19842934 19843130 (39735152) + DNA2-16_DR        DNA                   13830  14039  (4012)   60336  
   449   14.7  0.0  1.3  chr1              19843126 19843201 (39735081) + Kolobok-N10B_DR   DNA/Kolobok             155    229    (42)   60337 *
   409   12.4 45.3  1.4  chr1              19843580 19843727 (39734555) C ANGEL             DNA/hAT                 (1)    308      96   60338  
  1060    6.8  9.5  8.5  chr1              19843729 19843938 (39734344) + EnSpm-N4_DR       DNA/CMC-EnSpm             1    212     (0)   60339  
   386   15.1  9.3  0.0  chr1              19843941 19844026 (39734256) C ANGEL             DNA/hAT               (215)     94       1   60338  
   225   21.9  2.2  5.6  chr1              19844027 19844071 (39734211) C EnSpm-17_DR       DNA/CMC-EnSpm        (6567)   2709    2668   60340  
   244   17.7  0.0  1.3  chr1              19845042 19845121 (39733161) + DNA9-5_DR         DNA                    3011   3089  (1838)   60341  
   216   18.1  1.1  6.0  chr1              19845068 19845155 (39733127) C EnSpm-9_DR        DNA/CMC-EnSpm        (7644)    976     893   60342 *
   200   19.0  7.8  1.5  chr1              19845110 19845173 (39733109) C L1-1_DR           LINE/L1               (280)   5531    5464   60343 *
   274   21.0  2.2  6.8  chr1              19845681 19845772 (39732510) + hAT-N48B_DR       DNA/hAT-Ac             1330   1417   (723)   60344 *
   321   10.1  0.0  0.0  chr1              19845717 19845777 (39732505) + EnSpm-9_DR        DNA/CMC-EnSpm          1004   1057  (7563)   60345  
   214   15.3  0.0  0.0  chr1              19845899 19845938 (39732344) + DNA8-20_DR        DNA/hAT                 667    701 (20087)   60346  
  1124    8.8  7.3  0.0  chr1              19846057 19846248 (39732034) C TZF28C            DNA/TcMar-Tc1          (53)   1576    1371   60347  
   568   11.6  0.0  0.0  chr1              19846275 19846357 (39731925) C TZF28C            DNA/TcMar-Tc1        (1537)     92      10   60348  
   948   13.5 10.4  0.0  chr1              19846358 19846549 (39731733) + EnSpm-N4_DR       DNA/CMC-EnSpm             1    212     (0)   60349  
   792   10.8 31.3  0.0  chr1              19846706 19846871 (39731411) + hAT-N22C_DR       DNA/hAT-Ac                1    218  (1520)   60350  
  6645    6.3 15.9  0.3  chr1              19846872 19847868 (39730414) C hAT-N56_DR        DNA/hAT-Ac              (0)   1154       3   60351  
  3001   10.7 15.4  0.8  chr1              19847870 19848562 (39729720) + hAT-N22B_DR       DNA/hAT-Ac              205    784   (595)   60352  
  1438    8.4  0.0  0.0  chr1              19848563 19848752 (39729530) C EnSpm-N39B_DR     DNA/CMC-EnSpm?          (1)    564     375   60353  
   247    3.3  0.0  0.0  chr1              19848765 19848794 (39729488) + EnSpm-N39B_DR     DNA/CMC-EnSpm?          524    553    (12)   60354  
   358   10.4  0.0  0.0  chr1              19849988 19850035 (39728247) C HATN10B_DR        DNA/hAT-Ac            (560)     48       1   60355  
   291   15.6  4.5  3.0  chr1              19850036 19850053 (39728229) C DNA2-10_DR        DNA                  (1359)   2162    2096   60356  
  3857   11.0  6.1  4.2  chr1              19850087 19850787 (39727495) + DNA-5-1B_DR       DNA/hAT-Tip100            1    714     (0)   60357  
   221   26.5  1.1 16.6  chr1              19851002 19851182 (39727100) C DNA-N34_DR        DNA                  (1027)    468     312   60358  
  1108    8.4  1.3  0.0  chr1              19851241 19851395 (39726887) + DNA6-1_DR         DNA/hAT-hAT5              1    157   (992)   60359 *
  1352   16.4  4.4  8.6  chr1              19851384 19851814 (39726468) + DNA6-1_DR         DNA/hAT-hAT5            850   1114    (35)   60360  
   567   18.6 21.3  3.0  chr1              19851673 19852086 (39726196) + hAT-N126B_DR      DNA/hAT-Ac               10    534    (80)   60361 *
  1991   11.1 10.1  2.6  chr1              19852115 19852512 (39725770) + HATN1_DR          DNA/hAT                   1    427     (0)   60362  
   403   23.5  1.2  9.5  chr1              19852513 19852598 (39725684) + HATN12_DR         DNA/hAT-Ac              485    558    (21)   60363  
   566    9.5  0.0  4.2  chr1              19852928 19853026 (39725256) C hAT-N130_DR       DNA/hAT-Ac              (4)    417     323   60364 *
   713   20.1  1.5  0.0  chr1              19852995 19853022 (39725260) + DNA6-6_DR         DNA                    7859   7888  (3393)   60365  
  2472    9.4  5.7  0.5  chr1              19853023 19853375 (39724907) + SINE2-4_DR        SINE/tRNA-V-RTE           1    371     (0)   60366  
  1532   13.7  6.6  3.2  chr1              19853108 19853409 (39724873) C CryptonV-N2_DR    DNA/Crypton-V         (747)  15891   15580   60367 *
   514   12.1 32.7  2.7  chr1              19853383 19853551 (39724731) C hAT-N130_DR       DNA/hAT-Ac            (270)    330      84   60364 *
  3595    9.9  0.2  0.2  chr1              19853554 19854057 (39724225) C Harbinger3_DR     DNA/PIF-Harbinger       (1)   3598    3095   60368  
  1575   15.9  4.2  0.3  chr1              19854059 19854342 (39723940) C Harbinger3_DR     DNA/PIF-Harbinger    (3304)    295       1   60369  
   333   21.2  0.1  0.0  chr1              19854343 19854409 (39723873) C hAT-N130_DR       DNA/hAT-Ac            (678)     86      19   60364  
   669   23.8 11.4  5.6  chr1              19854435 19854705 (39723577) C Harbinger-8N2_DR  DNA/PIF-Harbinger      (75)    473     188   60370  
  1609   12.9 27.3  3.4  chr1              19854713 19855144 (39723138) + HATN11B_DR        DNA/hAT                 159    690     (0)   60371  
   289   11.4 10.1  0.0  chr1              19855565 19855643 (39722639) + Polinton-4N1_DR   DNA/Maverick           4683   4769  (5667)   60372  
   227   15.5  4.6  3.4  chr1              19855591 19855677 (39722605) C Rex1-31_DRe       LINE/Rex-Babar        (414)   3119    3032   60373 *
  5707    8.6  2.3  5.1  chr1              19855929 19856872 (39721410) + DNA8-4A_DR        DNA/hAT-Charlie           1    919     (0)   60374  
   223   19.4  0.0  8.8  chr1              19857146 19857207 (39721075) C hAT-N202_DR       DNA/hAT-Tip100       (1344)    541     485   60375 *
   451   10.6  0.0  0.0  chr1              19857168 19857233 (39721049) C Merlin-1_DR       DNA/Merlin           (8342)   2185    2120   60376  
  1926    9.2  7.6  0.0  chr1              19857234 19857536 (39720746) C HE1_DR1           SINE/tRNA-V-RTE        (76)    326       1   60377  
   350   13.3  1.6  3.3  chr1              19857488 19857549 (39720733) C EnSpm-N44_DR      DNA/CMC-EnSpm        (3182)   5470    5410   60378 *
   300   20.9  4.6 11.3  chr1              19857551 19857701 (39720581) C Mariner-N31_DR    DNA/TcMar-Tc1         (111)    429     288   60379 *
   629   16.2  0.0  4.8  chr1              19857613 19857742 (39720540) + ASAT_CY           Satellite                51    174    (88)   60380  
   412   21.5  1.7  7.0  chr1              19858115 19858132 (39720150) + Kolobok-N8_DRe    DNA/Kolobok-T2          492    503   (392)   60381  
   697   10.6  1.0  0.0  chr1              19858133 19858236 (39720046) + HarbingerN7_DR    DNA/PIF-Harbinger         1    105   (373)   60382  
   675   12.5  3.6  0.0  chr1              19858204 19858232 (39720050) C DNA8-17_DR        DNA/hAT-Tip100        (112)   1701    1586   60383 *
   731    1.2  0.0  0.0  chr1              19858233 19858315 (39719967) C SINE2-3_DR        SINE/tRNA-V-RTE         (0)    368     286   60384  
  4245    6.1  2.4  0.3  chr1              19858316 19858892 (39719390) C SINE3-1           SINE/5S-Deu-L2          (0)    590       2   60385  
  1591   14.6  0.7  0.7  chr1              19858927 19859195 (39719087) + HarbingerN7_DR    DNA/PIF-Harbinger       107    375   (103)   60386  
  1646   14.9  9.1  1.8  chr1              19859211 19859573 (39718709) + Copia-10_DR-LTR   LTR/Gypsy?                3    391    (89)   60387  
 10837    5.8  2.5  1.9  chr1              19859574 19861026 (39717256) C hAT-N31_DR        DNA/hAT-Ac              (0)   1462       1   60388  
   470   17.4  2.2  0.0  chr1              19861027 19861109 (39717173) + Copia-10_DR-LTR   LTR/Gypsy?              384    468    (12)   60387  
   793   15.1  2.9  4.7  chr1              19861124 19861297 (39716985) C hAT-N133_DR       DNA/hAT-Ac            (314)    309     139   60389  
   277   23.8 16.8  1.9  chr1              19861277 19861413 (39716869) C LOOPERN7_DR       DNA/Kolobok-T2        (606)    684     528   60390 *
   309   19.9 26.5  2.7  chr1              19861360 19861540 (39716742) + EnSpm-N10_DR      DNA/CMC-EnSpm          1059   1281  (8027)   60391 *
   937   20.9  6.8  1.6  chr1              19861416 19861649 (39716633) + HarbingerN7_DR    DNA/PIF-Harbinger       229    474     (4)   60392  
   267   20.0  0.0  0.0  chr1              19861602 19861656 (39716626) + DNA2-13_DR        DNA                    1858   1912  (3986)   60393 *
   485   16.4  0.0  7.3  chr1              19861708 19861825 (39716457) + L2-46_DR          LINE/L2                2408   2517     (0)   60394  
   212   10.5  0.0  0.0  chr1              19861816 19861853 (39716429) + (CTTA)n           Simple_repeat             4     41     (0)   60395 *
  3804    9.6  9.7  2.7  chr1              19862072 19862764 (39715518) + DNA8-4A_DR        DNA/hAT-Charlie           1    740   (179)   60396  
   219    7.7  0.0  0.0  chr1              19862769 19862794 (39715488) C DNA-8-29_DR       DNA                   (724)    296     271   60397  
   939    5.9  0.0  0.0  chr1              19862811 19862928 (39715354) C DNA-8-29_DR       DNA                   (874)    146      29   60397  
   390   11.3  0.0  0.0  chr1              19863007 19863059 (39715223) + TC1DR3            DNA/TcMar-Tc1           846    898   (327)   60398 *
   849   11.2  2.4  0.0  chr1              19863056 19863180 (39715102) + TC1DR3            DNA/TcMar-Tc1          1085   1212    (13)   60399  
   480   23.2  0.7  9.7  chr1              19863121 19863274 (39715008) + Merlin-2_DR       DNA/Merlin             4829   4955  (8966)   60400 *
   466    9.4  0.0  2.8  chr1              19863168 19863276 (39715006) + DNA-2-32_DR       DNA/CMC-EnSpm?         5462   5567  (3215)   60401 *
   626   21.7  4.6 14.3  chr1              19863187 19863643 (39714639) + hAT-13_DR         DNA/hAT-Tip100         2384   2801     (1)   60402  
  2010   10.0  4.2  4.0  chr1              19863644 19863698 (39714584) + DNA8-4A_DR        DNA/hAT-Charlie         864    919     (0)   60403  
   312   18.3  5.9  3.5  chr1              19864135 19864219 (39714063) + hAT-N87_DR        DNA/hAT-Ac                3     89   (431)   60404  
   253   19.9 14.7  6.4  chr1              19864181 19864198 (39714084) C hAT-N202_DR       DNA/hAT-Tip100       (1340)    545     436   60405 *
   935    6.6  4.5  3.1  chr1              19864208 19864364 (39713918) + Mariner-N38_DR    DNA/TcMar-Tc1             1    159   (388)   60406  
   410   18.8  1.0  4.1  chr1              19864363 19864462 (39713820) C hAT-N148_DR       DNA/hAT-Ac           (1783)    376     280   60407 *
  3106   12.7  5.6  0.2  chr1              19864431 19864913 (39713369) + DNA-3-6_DR        DNA/Zator?               77    585     (0)   60408  
   772    5.7  1.9  0.0  chr1              19864914 19865018 (39713264) + DNAX-15_DR        DNA                      45    151   (616)   60409 *
  1704   13.8 10.5  3.9  chr1              19865016 19865376 (39712906) + hAT-N121_DR       DNA/hAT-Ac              602    985     (0)   60410  
   211   14.9  0.0 20.4  chr1              19865377 19865434 (39712848) C Kolobok-1N2_DR    DNA/Kolobok-T2        (418)    272     225   60411  
  2751    3.9  3.6  0.3  chr1              19865463 19865819 (39712463) + Merlin-N1_DR      DNA/Merlin                1    369     (0)   60412  
   240   18.1  3.5 17.0  chr1              19865820 19865932 (39712350) + Mariner-N38_DR    DNA/TcMar-Tc1           320    419   (128)   60413 *
   366   23.0  1.1  0.0  chr1              19865932 19866018 (39712264) C hAT-N164_DR       DNA/hAT-Tip100       (1123)    917     830   60414  
   206   17.3  3.7  3.7  chr1              19866439 19866492 (39711790) C Helitron-2_DR     RC/Helitron          (4227)  23185   23132   60415  
  1136   15.5  1.5  1.9  chr1              19866924 19867158 (39711124) C ZFERV-2N1-I_DR    LTR/ERV1              (918)   6059    5740   60416 *
  2312   12.8  3.0  0.8  chr1              19866976 19867338 (39710944) C SINE2-4_DR        SINE/tRNA-V-RTE         (0)    371       1   60417  
   346   20.3  0.0  1.4  chr1              19867284 19867358 (39710924) C DNA8-9_DR         DNA/hAT-Ac            (585)    866     793   60418 *
   533   24.4  4.6  1.7  chr1              19867732 19867753 (39710529) C Helitron-4_DR     RC/Helitron         (15360)  16508   16329   60419  
   689   20.0  0.7  2.0  chr1              19867754 19867906 (39710376) + Merlin-1_DR       DNA/Merlin             3953   4103  (6424)   60420 *
   817   10.5  0.0  0.0  chr1              19867793 19867906 (39710376) + SINE2-4_DR        SINE/tRNA-V-RTE         249    362     (9)   60421  
   742   15.6  2.3  1.5  chr1              19867907 19867922 (39710360) + IS3EU-4_DR        DNA/IS3EU              9137   9267  (5762)   60422  
   301   19.1  9.6  4.6  chr1              19868433 19868536 (39709746) + ASAT_CY           Satellite               148    256     (6)   60423  
  3653    7.5  2.7  0.2  chr1              19868891 19869408 (39708874) + DNA-5-3_DR        DNA/hAT-hAT5              2    532     (1)   60424  
   589    9.7 16.5  2.1  chr1              19869446 19869572 (39708710) + Tc1-1_DR          DNA/TcMar-Tc1            38    182  (1443)   60425  
   426   11.1  7.9  5.1  chr1              19870245 19870320 (39707962) C LOOPERN4B_DR      DNA/PiggyBac            (0)    503     426   60426  
  1370   14.7  4.4  1.6  chr1              19870321 19870569 (39707713) C LOOPERN4B_DR      DNA/PiggyBac          (212)    291      36   60426  
  6097    6.9  4.4  4.4  chr1              19870570 19871630 (39706652) + hAT-N185B_DR      DNA/hAT?                  2   1356     (0)   60427  
   222   17.6  2.0  0.0  chr1              19871658 19871708 (39706574) + DNA-N24_DR        DNA                     816    867   (110)   60428  
   297   23.8  0.0  3.2  chr1              19871716 19871780 (39706502) + Harbinger-N25_DR  DNA/PIF-Harbinger       257    319   (257)   60429  
   260   17.0  2.2 15.0  chr1              19872374 19872463 (39705819) + Zisupton-6_DR     DNA/Zisupton           8900   8979 (13137)   60430 *
  1115   20.6  2.0  1.7  chr1              19872390 19872686 (39705596) C Merlin-1_DR       DNA/Merlin           (8315)   2212    1915   60431  
   260   14.8 51.3  5.2  chr1              19872397 19872423 (39705859) + Helitron-N3_DR    RC/Helitron            1514   1739  (1277)   60432 *
  1284   15.0  2.3  1.1  chr1              19872430 19872686 (39705596) + Mariner-N38_DR    DNA/TcMar-Tc1             1    260   (287)   60433  
  1187   17.6  3.1  2.7  chr1              19872687 19872715 (39705567) C EnSpm-N13_DR      DNA/CMC-EnSpm       (13971)   8137    7886   60434  
   260   14.8 51.3  5.2  chr1              19872716 19872745 (39705537) + Helitron-N3_DR    RC/Helitron            1740   2015  (1001)   60432  
   213   20.6  4.3  1.4  chr1              19872757 19872825 (39705457) + L1-82_DR          LINE/L1                5690   5760   (250)   60435  
  1064   17.2 11.9  2.2  chr1              19872844 19873128 (39705154) + Penelope-1_DR     LINE/Penelope           302    613  (3833)   60436  
   393   13.3  6.7  0.0  chr1              19873137 19873211 (39705071) + Helitron-N3B_DR   RC/Helitron            5604   5683   (921)   60437  
   340   14.5  2.3  3.5  chr1              19873212 19873222 (39705060) + EnSpm-N13_DR      DNA/CMC-EnSpm         19546  19630  (2519)   60438  
  2943    8.5 10.8  2.7  chr1              19874956 19875437 (39702845) + DNA-8-22_DR       DNA/hAT-Ac                1    520   (914)   60439 *
  3867   14.3  7.2  0.5  chr1              19875437 19876154 (39702128) + DNA8-17_DR        DNA/hAT-Tip100          139    904   (909)   60440  
  1022   17.5  2.2  5.6  chr1              19876116 19876393 (39701889) C EnSpm-6N1_DR      DNA/CMC-EnSpm        (5372)   3864    3596   60441 *
  1838    5.9  0.0  4.3  chr1              19876156 19876420 (39701862) + DNA6-6_DR         DNA                    4194   4447  (6834)   60442  
   703   17.7 15.4  2.5  chr1              19876425 19876638 (39701644) + DNA8-17_DR        DNA/hAT-Tip100          934   1174   (639)   60443  
  2080    6.2  0.3  1.4  chr1              19876652 19876947 (39701335) + DNA-8-22_DR       DNA/hAT-Ac             1142   1434     (0)   60444  
  1065    9.3  2.9  1.1  chr1              19877581 19877754 (39700528) C TDR23             DNA                     (0)   1147     971   60445  
   219   18.8  3.6  3.6  chr1              19877706 19877788 (39700494) C L1-64_DR          LINE/L1               (312)   3478    3396   60446 *
   344    6.8  5.3  1.3  chr1              19877725 19877799 (39700483) + Harbinger-2_DR    DNA/PIF-Harbinger      2321   2398  (1929)   60447 *
   399   21.0  0.9  8.4  chr1              19877743 19877960 (39700322) C Zisupton-7_DR     DNA/Zisupton         (4585)  12497   12295   60448 *
  2201    9.3  0.9 10.6  chr1              19877803 19878236 (39700046) C L1-127_DR         LINE/L1                 (0)   1054     659   60449  
   379   10.9  0.0  0.0  chr1              19878232 19878286 (39699996) C TDR23             DNA                   (167)    980     926   60445 *
  1988    3.0  0.0  0.0  chr1              19878313 19878545 (39699737) C P-1N2_DR          DNA/P                   (0)   2146    1914   60450 *
  6244    5.2  0.8  3.2  chr1              19878545 19879366 (39698916) C P-1N2_DR          DNA/P                (1343)    803       1   60451  
  1826   13.8  6.9  0.3  chr1              19879367 19879684 (39698598) C TDR23             DNA                   (281)    866     528   60445  
   730    3.3  0.0  0.0  chr1              19879683 19879773 (39698509) C TDR23             DNA                  (1056)     91       1   60445 *
  1987    8.3  3.3  0.0  chr1              19880548 19880823 (39697459) + SINE2-4_DR        SINE/tRNA-V-RTE          87    371     (0)   60452  
   719   14.1  0.8  0.0  chr1              19880716 19880836 (39697446) + DNA-TA-4_DR       DNA/TcMar              4550   4671  (5124)   60453 *
  1881   12.8  6.3  0.3  chr1              19881867 19882165 (39696117) + Harbinger-4N1_DR  DNA/PIF-Harbinger       703   1019     (2)   60454  
   888   17.3  1.7  0.0  chr1              19882169 19882341 (39695941) C ANGEL             DNA/Kolobok            (68)    241      66   60455  
   221   26.3  4.2  0.0  chr1              19882261 19882355 (39695927) C EnSpm-N47B_DR     DNA/CMC-EnSpm?         (15)   1417    1319   60456 *
  7028    9.2  9.2  2.1  chr1              19883344 19884470 (39693812) + Harbinger-4N1C_DR DNA/PIF-Harbinger         1   1206     (0)   60457  
   327   18.0  3.5  3.5  chr1              19884743 19884777 (39693505) + hAT-13_DR         DNA/hAT-Tip100         2311   2454   (348)   60458  
   477   15.1  4.6  2.7  chr1              19884778 19884886 (39693396) + EnSpm-6N1_DR      DNA/CMC-EnSpm          1422   1532  (7704)   60459  
   385   14.6  1.0  0.0  chr1              19884798 19884900 (39693382) C P-1_DR            DNA/P                (2344)   7624    7521   60460 *
   633   30.3  0.0  6.9  chr1              19884810 19885025 (39693257) + Helitron-2_DR     RC/Helitron           23615  23816  (3596)   60461 *
  1027   16.0  0.0  1.2  chr1              19884862 19885026 (39693256) + SINE2-4_DR        SINE/tRNA-V-RTE         205    367     (4)   60462  
   880   19.8  2.5  3.0  chr1              19884892 19885094 (39693188) + EnSpm-17_DR       DNA/CMC-EnSpm          2829   3030  (6246)   60463 *
   972   15.1  3.4  2.9  chr1              19885027 19885060 (39693222) C hAT-N167B_DR      DNA/hAT-Charlie       (156)   1391    1212   60464  
   812    7.6 12.7 13.7  chr1              19885028 19885255 (39693027) C Mariner-N31_DR    DNA/TcMar-Tc1         (313)    227       2   60465 *
   450   19.5 11.5  2.6  chr1              19885264 19885437 (39692845) C ASAT_CY           Satellite              (45)    217      29   60466  
   217   20.7 11.9  3.5  chr1              19885352 19885511 (39692771) + Mariner-N31_DR    DNA/TcMar-Tc1           291    463    (77)   60467 *
   204    4.0  0.0  0.0  chr1              19886391 19886415 (39691867) + Kolobok-N1_DR     DNA/Kolobok-T2?           1     25   (774)   60468  
  2139   16.3  7.4  0.4  chr1              19886422 19886853 (39691429) C Kolobok-N1_DR     DNA/Kolobok-T2?       (109)    690     229   60469  
   964    9.5 16.6  0.5  chr1              19886859 19887027 (39691255) + TDR19             DNA/hAT-Charlie           3    198   (207)   60470  
   389   21.4  1.1  2.2  chr1              19886949 19887039 (39691243) + DNA2-16_DR        DNA                   13960  14049  (4002)   60471 *
   658   13.2  2.8  0.0  chr1              19887070 19887175 (39691107) C Kolobok-N1_DR     DNA/Kolobok-T2?       (621)    178      70   60469  
   206   29.2  0.0  4.8  chr1              19887854 19887961 (39690321) C DIRS-8B_DR        LTR/Ngaro            (2441)   4872    4770   60472  
  1024   22.4  2.1  0.8  chr1              19888434 19888675 (39689607) C DNA13TA1_DR       DNA/TcMar-Tc1           (3)    315      71   60473  
   943   12.9 19.5  6.3  chr1              19888676 19889069 (39689213) + HATN10B_DR        DNA/hAT-Ac                1    439    (16)   60474  
   277   22.7  3.0  0.0  chr1              19889070 19889135 (39689147) C DNA13TA1_DR       DNA/TcMar-Tc1         (241)     77      10   60473 *
   520   17.2  0.0  0.0  chr1              19889130 19889274 (39689008) C DNA-2-32_DR       DNA/CMC-EnSpm?       (3148)   5634    5490   60475 *
   692   12.4  3.1  0.0  chr1              19889148 19889308 (39688974) C DNA8-25_DR        DNA                  (3180)    787     622   60476  
   343    9.8  8.1  0.8  chr1              19889220 19889343 (39688939) C ACROBAT1          DNA/PIF               (516)    863     731   60477 *
   413   22.7  0.5  0.5  chr1              19889275 19889313 (39688969) + ZFERV-2-I_DR      LTR/ERV1                686    869  (9695)   60478 *
   622   25.4  1.1  2.8  chr1              19889309 19889329 (39688953) C EnSpm-N13_DR      DNA/CMC-EnSpm        (4429)  17720   17542   60479  
   255   27.6  6.1  3.4  chr1              19889330 19889374 (39688908) C Zisupton-7_DR     DNA/Zisupton         (4669)  12411   12179   60480  
  1691   12.6  5.7  5.0  chr1              19889494 19889810 (39688472) C hAT-N61_DR        DNA/hAT-Tip100        (192)    333      15   60481  
   371   25.9  5.8 10.9  chr1              19889811 19889842 (39688440) C TE-X-13_DR        Unknown              (1016)   1409    1345   60482  
   452   22.5 14.1  0.0  chr1              19889843 19889984 (39688298) + Dada-U1A_DR       DNA/Dada               5655   5816  (5163)   60483 *
   604   20.2 12.3  6.2  chr1              19889875 19890101 (39688181) + ANGEL             DNA/Kolobok              70    309     (0)   60484  
   371   25.9  5.8 10.9  chr1              19889985 19890070 (39688212) C TE-X-13_DR        Unknown              (1016)   1344    1162   60482 *
   272    3.8  1.8  5.6  chr1              19890130 19890185 (39688097) + HATN11_DR         DNA/hAT-hobo            708    761   (166)   60485  
   257    3.8  0.0  1.9  chr1              19890141 19890193 (39688089) + Helitron-N3_DR    RC/Helitron            2722   2773   (243)   60486 *
   324    2.1  0.0  0.0  chr1              19890149 19890242 (39688040) C hAT-30N1_DR       DNA/hAT-Ac            (614)   1419    1326   60487  
   230   11.2  0.0  1.1  chr1              19890163 19890252 (39688030) C hAT-N36C_DR       DNA/hAT              (1671)    246     158   60488 *
   253   23.7  3.8  5.1  chr1              19890636 19890715 (39687567) + hAT-N35C_DR       DNA/hAT-Ac              868    946   (645)   60489  
   252   20.1  0.0  6.2  chr1              19890980 19891048 (39687234) C Kolobok-N10_DR    DNA/Kolobok            (64)    579     515   60490  
   460    1.8  0.0  1.8  chr1              19891323 19891370 (39686912) + Copia-23_DR-LTR   LTR/Gypsy?                1     47   (390)   60491  
 20062    2.9  2.0  0.0  chr1              19891371 19893818 (39684464) + DNA-2-8_DR        DNA/CMC-EnSpm             1   2496     (0)   60492  
  3330    0.8  0.5  0.0  chr1              19893819 19894207 (39684075) + Copia-23_DR-LTR   LTR/Gypsy?               47    437     (0)   60491  
  1044   14.9  4.1  4.9  chr1              19894208 19894475 (39683807) C REX1-1_DR         LINE/Rex-Babar         (60)   3530    3265   60493  
   780   19.7  6.0  6.0  chr1              19894476 19894506 (39683776) C EnSpm-N10_DR      DNA/CMC-EnSpm        (4263)   5042    4744   60494  
   213   19.1  4.3  0.0  chr1              19895056 19895102 (39683180) + EnSpm-20_DR       DNA/CMC-EnSpm           163    211  (8707)   60495  
   233   20.8  4.2  0.0  chr1              19896055 19896126 (39682156) + hAT-N47B_DR       DNA/hAT-Tip100          128    202   (786)   60496 *
   275   14.4  0.9  3.8  chr1              19896067 19896081 (39682201) + DNA-6-N2_DR       DNA                    4180   4284   (772)   60497  
   482    3.2  0.0  0.0  chr1              19896082 19896174 (39682108) + DNA-1-7_DR        DNA/PIF-Harbinger       674    766   (672)   60498  
   273   25.4  1.6  0.0  chr1              19896202 19896264 (39682018) C hAT-N60_DR        DNA/hAT-Ac            (440)   1065    1002   60499  
   280   21.8  2.2  6.5  chr1              19897011 19897107 (39681175) C ENSPM-6_DR        DNA/CMC-EnSpm         (820)  31796   31712   60500  
   206   29.4  3.5  0.0  chr1              19897038 19897122 (39681160) + Zisupton-7_DR     DNA/Zisupton          11419  11506  (5576)   60501 *
  2458   11.7 16.9  0.6  chr1              19897838 19898294 (39679988) C TDR5              DNA/CMC-EnSpm           (0)    531       1   60502  
   541   29.4  6.2  5.3  chr1              19900170 19900218 (39678064) C EnSpm-N14_DR      DNA/CMC-EnSpm         (567)   4013    3962   60503  
  1044   23.0 19.3  0.8  chr1              19900219 19900617 (39677665) C TDR15             DNA/hAT-Ac              (0)    549      78   60504  
  4276   12.1  3.7  0.3  chr1              19900826 19901495 (39676787) C DNA-1-11_DR       DNA                    (31)    693       1   60505  
   252   27.8  8.3  4.0  chr1              19901496 19901539 (39676743) + hAT-N31_DR        DNA/hAT-Ac              694    742   (720)   60506 *
   401   23.5  1.8 13.0  chr1              19901506 19901524 (39676758) + MuDR-2_DR         DNA/MULE-MuDR         13468  13621 (10312)   60507  
   441   24.0  2.6  4.0  chr1              19901525 19901676 (39676606) + TDR23             DNA                     281    430   (717)   60508  
  1019    9.4  0.0  0.0  chr1              19901715 19901852 (39676430) + DNA2-14_DR        DNA                    1701   1838  (5784)   60509  
   380   24.8  8.0  2.8  chr1              19901822 19901958 (39676324) + EnSpm-N44_DR      DNA/CMC-EnSpm          5450   5593  (3059)   60510 *
  1538    9.3  0.5  0.0  chr1              19901852 19902066 (39676216) + SINE2-4_DR        SINE/tRNA-V-RTE         137    352    (19)   60511  
   356   19.5  1.1  2.3  chr1              19902077 19902165 (39676117) + TDR23             DNA                     613    700   (447)   60512  
   212   21.2  0.0  9.7  chr1              19902473 19902540 (39675742) + DNA-5-1B_DR       DNA/hAT-Tip100           50    111   (603)   60513  
   309   13.7  1.4  1.4  chr1              19902879 19902952 (39675330) + Zisupton-7_DR     DNA/Zisupton            912    985 (16097)   60514 *
   810    7.7  0.0  0.0  chr1              19902894 19903063 (39675219) C Zisupton-7_DR     DNA/Zisupton         (5536)  11546   11377   60515  
   290   20.5  3.6  3.6  chr1              19902953 19903036 (39675246) C Polinton-4_DR     DNA/Maverick         (3017)  17255   17104   60516 *
   209   22.4  0.0  0.0  chr1              19902965 19902975 (39675307) C hAT-N48B_DR       DNA/hAT-Ac            (469)   1671    1558   60517 *
   428    6.1  0.0  4.0  chr1              19902976 19903078 (39675204) + Helitron-2_DR     RC/Helitron            6012   6110 (21302)   60518  
   278   10.6  0.0  7.9  chr1              19903015 19903096 (39675186) C EnSpm-N13_DR      DNA/CMC-EnSpm       (16115)   6034    5959   60519 *
   226   27.6 14.0  1.3  chr1              19903886 19904021 (39674261) + ERVN1-LTR_DR      LTR                      74    226   (119)   60520  
   334   20.6  1.7 10.3  chr1              19904125 19904303 (39673979) C DNA-5-8E_DR       DNA/hAT-hAT5           (86)    396     232   60521 *
   339   18.1 14.3  7.4  chr1              19904146 19904348 (39673934) + HATN2_DR          DNA/hAT                 343    558   (661)   60522  
  1199   17.8  1.8  1.3  chr1              19904382 19904609 (39673673) + DIRS-4N1_DR       LTR/Ngaro              4104   4332   (130)   60523  
   251    9.1  0.0  0.0  chr1              19904581 19904612 (39673670) + DIRS-7_DR         LTR/Ngaro              4869   4900   (493)   60524 *
  6037   11.7  6.3  2.1  chr1              19904613 19905686 (39672596) + HATN13_DR         DNA/hAT-Ac                1   1118     (1)   60525  
   484   13.5  6.8  0.0  chr1              19905688 19905784 (39672498) + DIRS-4N1_DR       LTR/Ngaro              4021   4088   (374)   60526  
  4260    9.4  6.6  2.3  chr1              19905790 19906454 (39671828) + TDR8              DNA/PIF-Harbinger         1    693   (462)   60527  
   454    9.7  0.0  0.0  chr1              19906424 19906485 (39671797) + TDR8B             DNA/hAT-Ac              784    845   (118)   60528 *
   245   21.5 12.8  0.9  chr1              19906487 19906580 (39671702) C DNA-5-8B_DR       DNA/hAT-hAT5          (142)    285     181   60529  
   464   14.9  2.8 15.0  chr1              19906644 19906785 (39671497) + HATN2_DR          DNA/hAT                 952   1078   (141)   60530  
   285   24.6  0.0  0.0  chr1              19906782 19906842 (39671440) + DNA-5-1B_DR       DNA/hAT-Tip100          628    688    (26)   60531 *
   270   24.0 16.0  0.0  chr1              19906843 19906856 (39671426) + DNA-5-1_DR        DNA/hAT?                653    739     (0)   60532  
   320   32.5  5.5  2.7  chr1              19907236 19907491 (39670791) + DNA25TWA2_DR      DNA                     508    770    (32)   60533  
  1731   17.7  5.7  0.3  chr1              19907624 19907955 (39670327) C DIRS-7_DR         LTR/Ngaro              (16)   5377    5028   60534  
  1512   13.6 13.6  0.0  chr1              19907956 19908263 (39670019) C Kolobok-N3_DR     DNA/Kolobok-T2?         (0)    370      21   60535  
   267   13.0  0.0  1.9  chr1              19908315 19908369 (39669913) C L1-36_DR          LINE/L1                (13)   5701    5648   60536  
   246   11.9  9.5  0.0  chr1              19908451 19908492 (39669790) C L1-36_DR          LINE/L1               (149)   5565    5520   60536  
  9002    7.7  5.1  0.4  chr1              19908495 19909789 (39668493) + hAT-N185B_DR      DNA/hAT?                  1   1356     (0)   60537  
   205   17.8  2.2  0.0  chr1              19910909 19910953 (39667329) C CryptonV-N5_DR    DNA/Crypton-V       (20177)   4360    4315   60538  
  1276   15.5  3.3  6.8  chr1              19912372 19912704 (39665578) + Copia-21_DR-LTR   LTR/Gypsy?                1    322     (0)   60539  
  1941   10.2 11.2  0.0  chr1              19912844 19913138 (39665144) + Harbinger-N10_DR  DNA/PIF-Harbinger         1    328     (0)   60540  
   625   18.8 14.1  6.6  chr1              19913170 19913482 (39664800) + hAT-N126B_DR      DNA/hAT-Ac                1    335   (265)   60541  
   546    6.0  0.0  9.5  chr1              19913450 19913541 (39664741) C DNA8-17_DR        DNA/hAT-Tip100        (129)   1684    1601   60542 *
   402   20.9  0.0  3.5  chr1              19913480 19913568 (39664714) C Penelope-1_DR     LINE/Penelope         (590)   3856    3771   60543 *
   546   14.2 15.3  2.5  chr1              19913579 19913722 (39664560) + hAT-N129_DR       DNA/hAT-Ac              582    743    (21)   60544  
   265   31.7  7.9  0.7  chr1              19914248 19914374 (39663908) C DNA-1-7_DR        DNA/PIF-Harbinger    (1257)    181      46   60545  
  5983   11.3 21.1  0.9  chr1              19915005 19916153 (39662129) + hAT-N22B_DR       DNA/hAT-Ac                1   1379     (0)   60546  
   763   21.8  2.3 13.0  chr1              19916263 19916566 (39661716) + LOOPERN3B_DR      DNA/Kolobok-T2          430    704   (345)   60547  
   817   27.3  4.6  2.2  chr1              19916567 19916959 (39661323) + hAT-N126B_DR      DNA/hAT-Ac                1    402   (198)   60548  
   455   27.5  3.4  6.5  chr1              19917013 19917025 (39661257) C hAT-N22B_DR       DNA/hAT-Ac            (367)   1012     917   60549  
  1621    6.7  0.0  0.0  chr1              19917026 19917234 (39661048) + DNA2-16_DR        DNA                   13833  14041  (4010)   60550  
   501   21.6  0.0  0.0  chr1              19917228 19917324 (39660958) + HATN12_DR         DNA/hAT-Ac              483    579     (0)   60551 *
   455   27.5  3.4  6.5  chr1              19917235 19917249 (39661033) C hAT-N22B_DR       DNA/hAT-Ac            (367)    916     783   60549 *
   257   13.7 16.8  6.3  chr1              19917324 19917424 (39660858) + LOOPERN3B_DR      DNA/Kolobok-T2          696    806   (243)   60552  
   294   21.1  3.0  6.1  chr1              19917426 19917526 (39660756) + LOOPERN4_DR       DNA/Kolobok-T2          778    875    (42)   60553  
   255   19.7  7.6  0.0  chr1              19917554 19917619 (39660663) + EnSpm-N21_DR      DNA/CMC-EnSpm           409    479     (0)   60554  
   435   15.4 23.3  0.5  chr1              19917649 19917811 (39660471) C ASAT_CY           Satellite              (26)    236      37   60555  
  4669   10.3 14.9  1.2  chr1              19917868 19918692 (39659590) C TDR2              DNA/TcMar-Tc1           (0)    937       1   60556  
  1450    9.4  0.5  0.5  chr1              19919700 19919902 (39658380) C ENSPM-6_DR        DNA/CMC-EnSpm        (9864)  22752   22550   60557  
   206   30.0  4.4  1.1  chr1              19919971 19920061 (39658221) + Harbinger-N9_DR   DNA/PIF-Harbinger         1     94   (549)   60558  
   276   17.6  8.8  0.0  chr1              19920108 19920175 (39658107) C hAT-N121_DR       DNA/hAT-Ac            (683)    302     229   60559  
  1460   14.5  9.8  2.9  chr1              19920193 19920548 (39657734) C Gypsy-187_DR-LTR  LTR/Gypsy               (2)   1000     621   60560  
   205   13.9  5.6  0.0  chr1              19920543 19920578 (39657704) C DNA7-N1_DR        DNA/Zisupton        (10089)    328     291   60561 *
  3992   10.6  4.3  0.9  chr1              19920550 19921171 (39657111) + DIRS-8B_DR        LTR/Ngaro              6315   7308     (5)   60562  
   900   11.1  0.0  0.0  chr1              19921332 19921457 (39656825) + DNA-X-2B_DR       DNA                       1    126   (313)   60563  
  3193   11.6  0.2  0.6  chr1              19921459 19921951 (39656331) + Gypsy-168-LTR_DR  LTR/Gypsy                 1    491    (48)   60564 *
  5188    2.5  0.1  0.3  chr1              19921931 19922544 (39655738) C DIRS-4N2_DR       LTR/Ngaro             (530)   6540    5398   60565  
   454    9.7  0.0  0.0  chr1              19922524 19922592 (39655690) + Gypsy-168-LTR_DR  LTR/Gypsy               439    539     (0)   60566 *
  4526   11.4  4.2  0.0  chr1              19922593 19923258 (39655024) + DNA-X-2_DR        DNA                     123    816     (0)   60567  
   393   19.7 23.5  1.7  chr1              19924263 19924458 (39653824) C ANGEL             DNA/Kolobok             (0)    309      72   60568  
  2451   11.5 20.9  1.7  chr1              19925376 19925877 (39652405) C DIRS-1-LTR_DR     LTR/Ngaro              (34)    588       1   60569  
   879   20.3 16.6  8.9  chr1              19925878 19926251 (39652031) + DNA-X-2_DR        DNA                     366    766    (50)   60570  
   287   13.4  0.0  4.1  chr1              19926498 19926512 (39651770) C hAT-30N1_DR       DNA/hAT-Ac            (590)   1443    1312   60571  
   258   19.3  0.0  0.0  chr1              19926513 19926631 (39651651) + CT-rich           Low_complexity           57    175     (0)   60572  
   329   29.7  0.0  8.9  chr1              19928132 19928253 (39650029) C DNA-X-2_DR        DNA                   (104)    712     601   60573  
  1931   14.3  0.7  5.0  chr1              19928386 19928805 (39649477) C HATN1_DR          DNA/hAT                (23)    404       2   60574  
   200    0.0  0.0  0.0  chr1              19928803 19928824 (39649458) + TDR17B            DNA/Sola-1             1525   1546     (0)   60575 *
   564   22.3  0.6  4.2  chr1              19928829 19929001 (39649281) C DNA-X-2_DR        DNA                   (574)    242      76   60573  
   223   20.5  0.0  0.0  chr1              19929518 19929556 (39648726) C DNA-4-3B_DR       DNA                  (1224)     39       1   60576  
   211   22.6  1.5  6.3  chr1              19929557 19929615 (39648667) + hAT-N35B_DR       DNA/hAT-Ac              859    914   (698)   60577 *
   231   16.0  0.0  2.0  chr1              19929580 19929630 (39648652) + EnSpm-N46_DR      DNA/CMC-EnSpm?         2231   2280  (1460)   60578  
  4813    8.6 11.6  0.9  chr1              19929908 19930782 (39647500) C hAT-N64_DR        DNA/hAT-Ac            (398)   1191       1   60579  
   259   15.6  4.6  1.5  chr1              19930783 19930844 (39647438) C EnSpm-11_DR       DNA/CMC-EnSpm        (8103)    900     837   60580  
   204   21.2  3.6  3.6  chr1              19930845 19930862 (39647420) C IS3EU-1_DR        DNA/IS3EU            (8542)    162      80   60581  
   776   15.6 15.7  3.6  chr1              19931145 19931417 (39646865) C Kolobok-N3_DR     DNA/Kolobok-T2?         (0)    370      15   60582  
   202   20.0  3.0  3.0  chr1              19931497 19931563 (39646719) + EnSpm-N34_DR      DNA/CMC-EnSpm           347    413   (677)   60583 *
   219   14.4  2.2  3.4  chr1              19931503 19931570 (39646712) C DNA2-10_DR        DNA                  (1612)   1909    1852   60584 *
   226   26.8  1.4  1.4  chr1              19931535 19931559 (39646723) C EnSpm-9_DR        DNA/CMC-EnSpm        (7856)    764     740   60585  
  2248    6.3 26.5  0.2  chr1              19931560 19931986 (39646296) + TDR7              DNA                       1    539     (2)   60586  
   343    8.8 12.3  0.0  chr1              19932702 19932758 (39645524) C REX1-1_DR         LINE/Rex-Babar          (0)   3590    3527   60587  
   360   13.0  1.9  0.0  chr1              19932789 19932842 (39645440) C TC1DR3B           DNA/TcMar-Tc1           (5)    884     830   60588  
  5056    7.5 21.6  0.0  chr1              19932860 19933659 (39644623) C TC1DR3            DNA/TcMar-Tc1         (442)   1201      76   60589  
  7802    1.5  9.5  0.8  chr1              19933660 19934639 (39643643) C hAT-N165B_DR      DNA/hAT-Ac              (0)   1064       1   60590  
   634    8.3  0.0  0.0  chr1              19934640 19934722 (39643560) C TC1DR3            DNA/TcMar-Tc1        (1142)     83       1   60591  
   639   16.2  1.6  5.1  chr1              19934723 19934901 (39643381) C REX1-1_DR         LINE/Rex-Babar        (111)   3479    3307   60592  
   281   25.4  0.0  3.8  chr1              19937489 19937570 (39640712) + hAT-N85_DR        DNA/hAT-Charlie         105    183    (11)   60593  
  3818    7.9  4.0  4.2  chr1              19937698 19938316 (39639966) + DIRS-1-LTR_DR     LTR/Ngaro                 5    622     (0)   60594  
   343   28.0  6.0  0.0  chr1              19938327 19938426 (39639856) + Harbinger-N9_DR   DNA/PIF-Harbinger         1    106   (537)   60595  
   388   12.0 10.5  1.2  chr1              19938449 19938524 (39639758) + TE-X-8_DR         Unknown                 170    252   (232)   60596 *
   489   25.0  7.2  7.2  chr1              19938465 19938671 (39639611) + CryptonV-1_DR     DNA/Crypton-V         12296  12502  (5371)   60597  
   317   26.6  0.0  6.0  chr1              19938763 19938850 (39639432) + Harbinger-N9_DR   DNA/PIF-Harbinger       538    620    (23)   60598 *
   408   18.4  3.5  4.4  chr1              19938841 19938954 (39639328) C Mariner-N19_DR    DNA/TcMar-ISRm11      (696)    790     678   60599 *
   469   16.9  0.0  3.7  chr1              19938870 19938980 (39639302) C EnSpm-N13_DR      DNA/CMC-EnSpm       (15954)   6195    6089   60600  
  2844   11.6  5.3  1.2  chr1              19938987 19939456 (39638826) + hAT-N142B_DR      DNA/hAT?                473    961  (1039)   60601  
  2134   17.9  4.8 15.7  chr1              19939457 19939674 (39638608) + hAT-N52B_DR       DNA/hAT-Ac               26    648    (35)   60602  
   255   15.2  4.5  0.0  chr1              19939708 19939773 (39638509) C Mariner-N19_DR    DNA/TcMar-ISRm11      (818)    668     600   60599  
   930   20.3  7.1  3.6  chr1              19939992 19940287 (39637995) C ANGEL             DNA/Kolobok             (0)    309       4   60603  
  2672   11.3  4.6  0.5  chr1              19940336 19940745 (39637537) + HATN13_DR         DNA/hAT-Ac                5    431   (688)   60604  
   303   11.5  3.3  0.0  chr1              19940745 19940805 (39637477) + HATN13_DR         DNA/hAT-Ac              974   1036    (83)   60605 *
   687    4.5  1.3 13.9  chr1              19940785 19940958 (39637324) + Dada-U6_DR        DNA/Dada               7076   7198  (1765)   60606  
   621   10.1  0.5  7.2  chr1              19940825 19940846 (39637436) C Mariner-N5C_DR    DNA/TcMar            (6384)   1537    1485   60607 *
   732    1.9  1.0  0.0  chr1              19940847 19940949 (39637333) C hAT-N39_DR        DNA/hAT-Tip100        (246)   1348    1245   60608  
   637   16.0  2.5  0.0  chr1              19940850 19940968 (39637314) C Zisupton-6_DR     DNA/Zisupton        (20803)   1313    1192   60609 *
   621   10.1  0.5  7.2  chr1              19940969 19941017 (39637265) C Mariner-N5C_DR    DNA/TcMar            (6384)   1484    1357   60607  
  2043   14.2 19.9  0.6  chr1              19941619 19942029 (39636253) + hAT-N22B_DR       DNA/hAT-Ac              242    731   (648)   60610  
   291   20.2 19.2  0.0  chr1              19942296 19942394 (39635888) + ANGEL             DNA/Kolobok             190    307     (2)   60611 *
   919   20.6  7.4 12.6  chr1              19942363 19942400 (39635882) C DNA-8-9_DR        DNA/hAT-Ac           (1241)   2478    2130   60612  
  1554   15.8  7.0  3.9  chr1              19942401 19942728 (39635554) + HE1_DR1           SINE/tRNA-V-RTE           1    338    (64)   60613  
   785   19.9  7.3 13.0  chr1              19942734 19943074 (39635208) C DNA-6-N1_DR       DNA                   (202)    506     183   60614  
   482   14.8 40.5  0.8  chr1              19942951 19943140 (39635142) + DNA-6-N1_DR       DNA                     444    708     (0)   60615 *
   360   19.5  2.4  0.0  chr1              19943117 19943138 (39635144) + Mariner-N5C_DR    DNA/TcMar              3388   3470  (4450)   60616 *
   387    5.1  0.0  0.0  chr1              19943139 19943197 (39635085) + EnSpm-6N1_DR      DNA/CMC-EnSpm          6370   6428  (2808)   60617  
   301   21.3 12.0  2.2  chr1              19944690 19944814 (39633468) C EnSpm-8_DR        DNA/CMC-EnSpm        (1510)   7931    7795   60618  
   229   15.2  8.7  0.0  chr1              19944973 19944984 (39633298) C hAT-N31_DR        DNA/hAT-Ac            (757)    705     690   60619  
  4159   11.4  5.7  2.2  chr1              19944985 19945684 (39632598) C DNA-1-11_DR       DNA                     (0)    724       1   60620  
  1138   15.7 21.4  2.3  chr1              19945842 19946168 (39632114) + HATN12_DR         DNA/hAT-Ac                1    388   (191)   60621  
   206   10.6  0.0  5.3  chr1              19946140 19946179 (39632103) + DNA-2-30_DR       DNA                     330    367    (21)   60622 *
   388   13.9 10.3  1.1  chr1              19946168 19946254 (39632028) + HATN12_DR         DNA/hAT-Ac              449    543    (36)   60623  
   381   16.7  7.1  0.0  chr1              19946860 19946943 (39631339) C CryptonV-1_DR     DNA/Crypton-V        (3219)  14654   14565   60624 *
  1322   10.8  5.7  9.7  chr1              19946885 19947130 (39631152) C SINE_DR1          SINE                    (0)    258      22   60625  
   354   18.4  3.0  1.0  chr1              19947052 19947150 (39631132) C LINEX-1_DR        Retroposon            (566)    239     139   60626 *
   565   12.1 23.3  0.5  chr1              19947065 19947214 (39631068) C L2-33_DRe         LINE/L2                (22)   1426    1243   60627  
  1420    9.1  4.5  0.4  chr1              19947262 19947483 (39630799) + HE1_DR1           SINE/tRNA-V-RTE         153    383    (19)   60628  
   211   20.0  0.0  0.0  chr1              19947538 19947582 (39630700) C Merlin-2_DR       DNA/Merlin           (5839)   8082    8038   60629  
   214   18.8  3.1  0.0  chr1              19948388 19948451 (39629831) C EnSpm-N36_DR      DNA/CMC-EnSpm        (1903)   1322    1257   60630  
   589    5.3  0.0  0.0  chr1              19949045 19949119 (39629163) C CR1-44_DR         LINE/L2                 (9)   1835    1761   60631  
  4003    8.5  3.5  0.3  chr1              19949213 19949779 (39628503) C TZF28B            DNA/TcMar-Tc1        (1029)    585       1   60632  
  3980    8.6 23.4  0.7  chr1              19951565 19952256 (39626026) + hAT-N167_DR       DNA/hAT-Charlie           3    850     (0)   60633  
   819   15.8  5.3 13.6  chr1              19952416 19952445 (39625837) C IS3EU-4_DR        DNA/IS3EU            (5453)   9576    9318   60634  
  1444    7.1  3.2  4.0  chr1              19952446 19952695 (39625587) C TDR17             DNA/Sola-1              (0)    248       1   60635  
   526   10.1 16.5  0.0  chr1              19952893 19953001 (39625281) C DNA-2-29_DR       DNA                     (0)    132       6   60636  
   214   26.6  7.5  6.2  chr1              19953002 19953046 (39625236) + CryptonV-3_DR     DNA/Crypton-V           797    942 (22511)   60637  
   221   10.5 13.8  1.5  chr1              19953311 19953368 (39624914) C Helitron-2_DR     RC/Helitron          (3223)  24189   24125   60638  
   219   16.3  2.0  0.0  chr1              19953836 19953884 (39624398) + Togen-1_DR        LINE/R2-NeSL           1211   1260  (2302)   60639  
   666   21.2 17.0  0.0  chr1              19954035 19954199 (39624083) C Harbinger-N23_DR  DNA/PIF-Harbinger       (5)    432     240   60640  
   752   24.2  5.3  2.6  chr1              19954264 19954526 (39623756) + TDR24             DNA                       3    272   (172)   60641  
   666    9.6  1.9  0.0  chr1              19954528 19954631 (39623651) C L2-1B_DR          LINE/L2                 (4)   1004     899   60642  
   568   18.0  6.0  0.6  chr1              19954733 19954883 (39623399) + TDR24             DNA                     285    443     (1)   60643  
   306   27.4  0.0  2.1  chr1              19954856 19954884 (39623398) C DNA6-10_DR        DNA                  (3867)   2839    2813   60644 *
  1712    1.5  0.0  0.0  chr1              19954885 19955079 (39623203) + hAT-N4C_DR        DNA/hAT-Charlie           1    195     (0)   60645  
   351   18.9  0.0  7.9  chr1              19954994 19955102 (39623180) + ENSPM-6_DR        DNA/CMC-EnSpm         19574  19674 (12942)   60646 *
   250   24.2  3.3  8.6  chr1              19955006 19955127 (39623155) + CryptonV-N5_DR    DNA/Crypton-V          3307   3422 (21115)   60647 *
   201   10.3  0.0  0.0  chr1              19955150 19955188 (39623094) C DIRS-5_DR         LTR/Ngaro             (942)   5953    5915   60648  
   341   12.6  2.4  5.7  chr1              19955957 19955976 (39622306) + DNA9-6_DR         DNA                    7391   7512   (372)   60649  
   508    1.9  0.9  0.0  chr1              19955977 19956082 (39622200) C Helitron-4_DR     RC/Helitron         (19920)  11948   11842   60650  
   317   11.3  0.0  4.3  chr1              19955989 19956108 (39622174) C Zisupton-7_DR     DNA/Zisupton         (4567)  12515   12401   60651 *
   449    6.3  0.0  9.7  chr1              19956002 19956125 (39622157) C CryptonV-3_DR     DNA/Crypton-V       (22952)    501     389   60652  
   269   22.5  9.8  1.5  chr1              19956091 19956212 (39622070) + TDR16             DNA/Merlin               35    166   (147)   60653 *
   232   22.1 12.7  3.7  chr1              19956213 19956236 (39622046) C Dada-U1A_DR       DNA/Dada             (7571)   3405    3247   60654  
  6341    9.6 14.8  2.5  chr1              19956237 19957336 (39620946) C LOOPERN5_DR       DNA/Kolobok-T2          (0)   1237       6   60655  
   311   19.6  1.0 11.7  chr1              19957330 19957433 (39620849) + TDR16             DNA/Merlin              219    312     (1)   60656 *
   217   21.2  1.2 17.4  chr1              19957434 19957489 (39620793) + Dada-U1A_DR       DNA/Dada               3619   3756  (7223)   60657  
  1579   10.5  7.3  0.7  chr1              19957650 19957908 (39620374) C SINE2-4_DR        SINE/tRNA-V-RTE        (48)    323      48   60658  
   553   21.1  3.4  7.6  chr1              19957751 19957929 (39620353) C CryptonV-N5_DR    DNA/Crypton-V       (20800)   3737    3566   60659 *
   202    3.1  0.0 20.6  chr1              19958211 19958251 (39620031) C Crack-2_DR        LINE/L2              (3078)    363     330   60660  
   267   13.8  4.1  3.5  chr1              19958259 19958269 (39620013) C Polinton-1N1_DR   DNA/Maverick        (14730)    739     661   60661  
   502    2.7  2.0  2.7  chr1              19958270 19958420 (39619862) + (TATAA)n          Simple_repeat             3    152     (0)   60662  
   354    6.3  0.0  6.2  chr1              19959472 19959573 (39618709) C Helitron-2_DR     RC/Helitron         (21294)   6118    6023   60663 *
   531   19.7  6.1  3.0  chr1              19959489 19959619 (39618663) C LOOPER-N5B_DR     DNA/Kolobok-T2        (392)   1148    1014   60664  
   353   14.3 23.9  0.7  chr1              19959524 19959636 (39618646) + hAT-N159_DR       DNA/hAT-Ac             1458   1596   (226)   60665 *
   214   18.2  7.1  1.7  chr1              19959790 19959845 (39618437) C Dada-U1A_DR       DNA/Dada             (7086)   3893    3835   60666 *
   263    3.0  0.0  2.9  chr1              19959796 19959830 (39618452) C ENSPM-6_DR        DNA/CMC-EnSpm       (29873)   2743    2710   60667 *
   849   12.2 12.5 15.0  chr1              19959802 19959846 (39618436) + Zisupton-6_DR     DNA/Zisupton           8941   9208 (12903)   60668  
   252   13.7  1.9  1.9  chr1              19959837 19959847 (39618435) C Helitron-N3B_DR   RC/Helitron           (925)   5679    5628   60669 *
  1265   10.2  7.4  2.1  chr1              19959847 19960075 (39618207) C Mariner-N38_DR    DNA/TcMar-Tc1         (306)    241       1   60670  
   293   18.9 11.5  6.6  chr1              19960002 19960088 (39618194) + EnSpm-N13_DR      DNA/CMC-EnSpm         19520  19612  (2537)   60671 *
  1529   20.9  2.8  4.7  chr1              19960089 19960519 (39617763) + DNAX-16_DR        DNA                       1    423     (0)   60672  
 46480    0.7  0.6  0.5  chr1              19960562 19965950 (39612332) + EnSpm-N40_DR      DNA/CMC-EnSpm             1   5394     (0)   60673  
   918    5.8  0.2  2.2  chr1              19966006 19966151 (39612131) + SINE2-5_DR        SINE/tRNA-V-RTE         173    400     (2)   60674  
   203   17.2  6.1  2.9  chr1              19966452 19966517 (39611765) + Gypsy47-I_DR      LTR/Gypsy               107    174  (4895)   60675 *
   321   12.7  1.3  0.0  chr1              19966473 19966551 (39611731) C Gypsy82-LTR_Dr    LTR/Gypsy             (597)    748     669   60676  
   318   11.3  0.0  6.2  chr1              19966487 19966571 (39611711) C DNA6-6_DR         DNA                  (1281)  10000    9921   60677 *
   391   22.1  7.3  0.8  chr1              19966642 19966664 (39611618) + DNA6-6_DR         DNA                    7864   7894  (3387)   60678  
  2565    4.3  3.3  3.6  chr1              19966665 19967028 (39611254) + HE2_DR            SINE/tRNA-V-RTE           1    363     (0)   60679  
  1846   18.4  2.5 28.2  chr1              19966676 19967570 (39610712) C Merlin-1_DR       DNA/Merlin           (5836)   4691    3977   60680 *
  1017    8.3  7.1  0.0  chr1              19967426 19967438 (39610844) C hAT-N137_DR       DNA/hAT-Ac            (850)   2721    2547   60681 *
  1184    5.3  2.0  0.0  chr1              19967439 19967588 (39610694) C SINE2-3_DR        SINE/tRNA-V-RTE         (0)    368     216   60682  
   392   18.3  2.8 11.4  chr1              19967849 19967902 (39610380) + EnSpm-N13_DR      DNA/CMC-EnSpm          7630   7732 (14417)   60683  
   413   13.3  0.0  0.0  chr1              19967903 19967977 (39610305) + Merlin-1_DR       DNA/Merlin             1668   1742  (8785)   60684 *
   489   15.7  0.8 63.1  chr1              19967932 19967960 (39610322) + DNA2-7_DR         DNA                    2408   2565  (7085)   60685  
  1703   12.2  1.1  4.9  chr1              19967961 19968321 (39609961) C Helitron-N3B_DR   RC/Helitron           (877)   5727    5380   60686  
   392   18.3  2.8 11.4  chr1              19967978 19967990 (39610292) + EnSpm-N13_DR      DNA/CMC-EnSpm          7733   7760 (14389)   60683 *
  1995    6.7  4.4  2.5  chr1              19968024 19968343 (39609939) C Mariner-N38_DR    DNA/TcMar-Tc1           (0)    547     222   60687  
   596    8.7 13.1  0.8  chr1              19968340 19968515 (39609767) C EnSpm-6N1_DR      DNA/CMC-EnSpm        (8136)   1100    1024   60688 *
  1497   19.4  4.6  3.0  chr1              19968344 19968406 (39609876) C hAT-N202_DR       DNA/hAT-Tip100       (1367)    513     125   60689  
   489   15.7  0.8 63.1  chr1              19968407 19968431 (39609851) + DNA2-7_DR         DNA                    2566   2716  (6934)   60685  
   338   18.0 10.1  0.0  chr1              19968517 19968605 (39609677) + Mariner-6_DR      DNA/TcMar-Tc1           318    415  (1214)   60690 *
   355   17.8  9.9  0.0  chr1              19968534 19968634 (39609648) C hAT-N145_DR       DNA/hAT-Ac            (736)    855     745   60691  
   202   12.5  0.0  0.0  chr1              19968698 19968729 (39609553) + Polinton-3_DR     DNA/Maverick           1327   1358 (17260)   60692  
  1183   20.5  3.6 13.6  chr1              19969491 19969549 (39608733) C EnSpm-N42B_DR     DNA/CMC-EnSpm         (850)   3454    3123   60693  
  2832    3.6  1.1  4.4  chr1              19969550 19969924 (39608358) + SINE2-3_DR        SINE/tRNA-V-RTE           2    364     (4)   60694  
   673   14.4  1.6  1.6  chr1              19969824 19969950 (39608332) + Mariner-N5B_DR    DNA/TcMar              5143   5269  (4175)   60695 *
  1183   20.5  3.6 13.6  chr1              19969925 19969935 (39608347) C EnSpm-N42B_DR     DNA/CMC-EnSpm         (850)   3122    3049   60693  
   278   21.1  0.0  0.0  chr1              19969968 19970019 (39608263) + TC1DR2            DNA/TcMar-Tc1            66    117   (759)   60696 *
   346   11.5  0.0  0.0  chr1              19969986 19970072 (39608210) C DNA6-6_DR         DNA                  (1260)  10021    9935   60697  
   254   13.8 10.6  0.0  chr1              19970005 19970098 (39608184) + EnSpm-21_DR       DNA/CMC-EnSpm          6889   6992  (2158)   60698 *
   385    8.6  0.0  0.0  chr1              19970007 19970087 (39608195) C Polinton-4N1_DR   DNA/Maverick         (5645)   4791    4711   60699 *
   414    9.1  3.3  2.2  chr1              19970016 19970105 (39608177) + DNA-N43_DR        DNA/TcMar-Fot1          656    746   (308)   60700  
   341   11.5 12.2  3.1  chr1              19970031 19970120 (39608162) + Zisupton-1_DR     DNA/Zisupton           9076   9173   (456)   60701 *
  3218   10.1  3.9  0.0  chr1              19970073 19970557 (39607725) + TC1DR2            DNA/TcMar-Tc1           124    627   (249)   60702  
   211   23.7  1.7  5.2  chr1              19970088 19970126 (39608156) C L1-48_DR          LINE/L1               (187)   5580    5465   60703 *
   256   20.2  5.0  1.2  chr1              19970759 19970838 (39607444) C DNA2-7_DR         DNA                  (4785)   4865    4783   60704  
   240   26.0 10.6  6.2  chr1              19970764 19970886 (39607396) + EnSpm-N13_DR      DNA/CMC-EnSpm         13559  13686  (8463)   60705 *
   480   23.2 14.8  0.9  chr1              19970787 19970982 (39607300) C ANGEL             DNA/Kolobok            (86)    223       1   60706  
   201   30.2  2.6  4.6  chr1              19970852 19970917 (39607365) + DNA6-1_DR         DNA/hAT-hAT5            583    702   (447)   60707 *
   283   19.5  0.0  2.8  chr1              19970918 19970991 (39607291) C hAT-N134_DR       DNA/hAT?              (260)    805     734   60708  
   201   30.2  2.6  4.6  chr1              19970992 19971007 (39607275) + DNA6-1_DR         DNA/hAT-hAT5            703    735   (414)   60707  
   431   17.8  3.8  3.0  chr1              19971147 19971279 (39607003) + EnSpm-7_DR        DNA/CMC-EnSpm          7046   7179  (3855)   60709  
   377   20.7  1.7  0.0  chr1              19971183 19971298 (39606984) + Polinton-4_DR     DNA/Maverick          17092  17209  (3078)   60710 *
   281   24.4  0.0  1.3  chr1              19971907 19971985 (39606297) C L2-2_DRe          LINE/L2                (10)   4228    4151   60711  
   407   10.3  1.4  2.9  chr1              19971999 19972015 (39606267) C EnSpm-N13_DR      DNA/CMC-EnSpm        (3106)  19043   18996   60712  
   395   12.1  9.1  0.0  chr1              19972016 19972026 (39606256) C Merlin-1_DR       DNA/Merlin           (9354)   1173    1066   60713  
   405    7.1  0.0  3.5  chr1              19972027 19972040 (39606242) + Helitron-N3B_DR   RC/Helitron            2373   2457  (4147)   60714  
   407    0.0  0.0  2.8  chr1              19972041 19972114 (39606168) + CryptonV-N5_DR    DNA/Crypton-V         11481  11552 (12985)   60715 *
   418    8.0  0.0  0.0  chr1              19972052 19972126 (39606156) C hAT-13_DR         DNA/hAT-Tip100        (347)   2455    2381   60716  
   405   11.3  2.0  5.0  chr1              19972056 19972157 (39606125) + EnSpm-5_DR        DNA/CMC-EnSpm          2782   2880  (4791)   60717 *
   471   21.3  1.6  1.6  chr1              19972097 19972114 (39606168) + DNA6-1_DR         DNA/hAT-hAT5            135    152   (997)   60718  
   773   10.7  3.5  2.1  chr1              19972115 19972257 (39606025) + hAT-N126B_DR      DNA/hAT-Ac                1    145   (455)   60719  
   243    5.3  0.0  0.0  chr1              19972258 19972295 (39605987) + EnSpm-6N1_DR      DNA/CMC-EnSpm          6374   6411  (2825)   60720  
  3228    9.0 10.0  0.0  chr1              19972328 19972859 (39605423) C Gypsy101-LTRb_DR  LTR/Gypsy               (0)    585       1   60721  
  3646   11.7 12.3  0.4  chr1              19972862 19973494 (39604788) C DNA-6-N1_DR       DNA                     (0)    708       1   60722  
   501   10.2 10.9  1.5  chr1              19973496 19973614 (39604668) + hAT-N126B_DR      DNA/hAT-Ac              161    290   (310)   60723  
  2695    9.9  3.5  2.3  chr1              19973617 19974039 (39604243) + TE-X-2_DR         Unknown                   1    428     (0)   60724  
   356    3.9  0.0  0.0  chr1              19974044 19974094 (39604188) + hAT-N126B_DR      DNA/hAT-Ac              292    342   (258)   60725  
   279   17.6  0.0 19.0  chr1              19974087 19974205 (39604077) C hAT-27N1_DR       DNA/hAT-Ac            (211)    520     421   60726 *
  2454    4.2  0.0  0.0  chr1              19974100 19974412 (39603870) + TDR16             DNA/Merlin                1    313     (0)   60727  
  1165   10.2 16.5  1.6  chr1              19974418 19974635 (39603647) + hAT-N126B_DR      DNA/hAT-Ac              345    594     (6)   60728  
   277   13.0  0.0  0.0  chr1              19974616 19974669 (39603613) C Polinton-1_DR     DNA/Maverick         (1299)  17186   17133   60729 *
   214   16.4  1.6  3.2  chr1              19975269 19975331 (39602951) + hAT-N159_DR       DNA/hAT-Ac             1444   1505   (317)   60730 *
   221    7.3  0.0  0.0  chr1              19975292 19975332 (39602950) C Helitron-2_DR     RC/Helitron         (22013)   5399    5359   60731  
   205   21.7  2.9  0.0  chr1              19975340 19975357 (39602925) + Zisupton-7_DR     DNA/Zisupton           4633   4703 (12379)   60732  
   266   17.1 17.1  0.0  chr1              19977680 19977755 (39600527) C SAT-26B_DR        Satellite             (368)    425     337   60733 *
  1113   15.9 17.1  0.0  chr1              19977688 19977951 (39600331) + ANGEL             DNA/Kolobok               1    309     (0)   60734  
   321   19.6 10.1  8.8  chr1              19977952 19977978 (39600304) + IS4EU-1_DR        DNA/PIF-ISL2EU         2382   2410  (2594)   60735  
   225   28.2  5.4  1.0  chr1              19978467 19978559 (39599723) C EnSpm-N47_DR      DNA/CMC-EnSpm?        (470)   2547    2451   60736 *
   296   16.8  8.2  2.2  chr1              19978550 19978634 (39599648) + hAT-N164_DR       DNA/hAT-Tip100          823    912  (1128)   60737  
   224   19.7  3.0  9.5  chr1              19978553 19978653 (39599629) C Dada-tL_DR        DNA/Dada             (8045)   2362    2268   60738 *
  2672    5.2  0.0  0.0  chr1              19978694 19979021 (39599261) + Helitron-2_DR     RC/Helitron           12195  12522 (14890)   60739  
   258   19.8  1.1  5.8  chr1              19979031 19979121 (39599161) C Dada-tL_DR        DNA/Dada             (8367)   2040    1954   60738  
   236   23.1 21.3  0.0  chr1              19979041 19979148 (39599134) + Merlin-1_DR       DNA/Merlin             2538   2668  (7859)   60740 *
  1582   14.2  6.0  2.2  chr1              19979351 19979391 (39598891) C hAT-N202_DR       DNA/hAT-Tip100       (1325)    560     507   60741  
  3625    6.2  3.2  1.3  chr1              19979392 19979928 (39598354) C Mariner-N38_DR    DNA/TcMar-Tc1           (0)    547       1   60742  
   296   12.1  1.7  3.4  chr1              19979969 19980028 (39598254) C ASAT_CY           Satellite             (155)    107      49   60743  
  3368   12.7  5.5  1.7  chr1              19980056 19980674 (39597608) + HarbingerN5_DR    DNA/PIF-Harbinger         1    642   (219)   60744  
   257    5.9  5.9  0.0  chr1              19980670 19980703 (39597579) C CryptonV-N3_DR    DNA/Crypton-V        (1656)  19007   18972   60745 *
   290    9.8  0.0  2.4  chr1              19980703 19980744 (39597538) + HarbingerN5_DR    DNA/PIF-Harbinger       821    861     (0)   60746  
   231   21.8 13.2  6.4  chr1              19982162 19982295 (39595987) C TDR22             DNA                   (850)    398     249   60747  
  2450   13.7 18.6  5.1  chr1              19982296 19982871 (39595411) C HarbingerN1_DR    DNA/PIF-Harbinger       (0)    650       1   60748  
   575   24.4  8.2  1.4  chr1              19982872 19983066 (39595216) C TDR22             DNA                  (1004)    251      44   60747  
   268   33.1  6.7  0.7  chr1              19983280 19983413 (39594869) + L2-4_DRe          LINE/L2                2114   2255  (1352)   60749  
   224    8.1  2.6  2.2  chr1              19983557 19983601 (39594681) + CR1-42_DR         LINE/L2                3189   3225  (1056)   60750  
   203   17.4  2.5  6.5  chr1              19983788 19983867 (39594415) + L2-8_DR           LINE/L2                3512   3588     (2)   60751  
  1998   12.8  8.8  6.9  chr1              19984922 19985432 (39592850) C TDR7              DNA                     (0)    541      22   60752  
   560   13.4  0.7 13.1  chr1              19985433 19985578 (39592704) + DNA8-12_DR        DNA                       1    130   (196)   60753  
   237    6.7  0.0  0.0  chr1              19985610 19985639 (39592643) + Zisupton-3_DR     DNA/Zisupton           4153   4182  (3773)   60754  
   461   20.5 12.4  2.5  chr1              19985718 19985862 (39592420) C CryptonV-N1_DR    DNA/Crypton-V        (1907)   8144    7986   60755 *
  1297   21.7  7.7  1.7  chr1              19985751 19986087 (39592195) C HE1_DR1           SINE/tRNA-V-RTE        (31)    371      15   60756  
   725   25.8  6.9 14.0  chr1              19986088 19986177 (39592105) + DNA-8-9_DR        DNA/hAT-Ac             2112   2496  (1223)   60757  
   250    7.9 23.8  0.0  chr1              19986154 19986216 (39592066) + ASAT_CY           Satellite                 1     78   (184)   60758 *
   902   14.1  0.7  0.7  chr1              19986535 19986677 (39591605) + hAT-N25_DR        DNA/hAT-Ac                1    143   (686)   60759  
  1001   11.4  0.7  0.7  chr1              19986679 19986828 (39591454) C TE-X-3_DR         DNA/PIF-ISL2EU          (3)   1020     871   60760  
   593    5.8  0.0  2.3  chr1              19986808 19986895 (39591387) C TDR9              DNA                   (122)     86       1   60761 *
  2889    5.2  0.8  0.5  chr1              19986826 19987193 (39591089) C SINE2-4_DR        SINE/tRNA-V-RTE         (1)    370       2   60762  
  1225   11.4  4.1  5.4  chr1              19987194 19987220 (39591062) + CryptonV-N4_DR    DNA/Crypton-V          7874   7897  (5596)   60763  
   439   15.6  2.6 12.2  chr1              19987121 19987237 (39591045) + EnSpm-N48B_DR     DNA/CMC-EnSpm          2571   2677  (4282)   60764 *
  3280    9.5  1.5  1.2  chr1              19987198 19987676 (39590606) C TE-X-3_DR         DNA/PIF-ISL2EU        (139)    884     405   60760  
   227   16.6  8.8  2.8  chr1              19987642 19987672 (39590610) + hAT-N64B_DR       DNA/hAT-Ac             1080   1151  (2648)   60765 *
   260   10.8  0.0  0.0  chr1              19987673 19987709 (39590573) + EnSpm-N3B_DR      DNA/CMC-EnSpm          1031   1067  (2667)   60766 *
  1466   14.3  0.3  4.7  chr1              19987678 19987964 (39590318) C EnSpm-10_DR       DNA/CMC-EnSpm        (5590)    715     441   60767  
   225    6.2  0.0  0.0  chr1              19987937 19987968 (39590314) C hAT-N127_DR       DNA/hAT-Charlie      (7045)   3271    3240   60768 *
  2252   10.8 10.8  0.0  chr1              19987969 19988340 (39589942) C TE-X-3_DR         DNA/PIF-ISL2EU        (611)    412       1   60769  
   500   23.4  2.1  5.9  chr1              19988341 19988439 (39589843) + hAT-N25_DR        DNA/hAT-Ac              145    238   (591)   60770  
   436   20.0 24.0  4.0  chr1              19988335 19988480 (39589802) + Harbinger-8N2_DR  DNA/PIF-Harbinger         9    182   (366)   60771 *
  1284    8.0  2.1 24.9  chr1              19988482 19988815 (39589467) + hAT-N25_DR        DNA/hAT-Ac              557    829     (0)   60772  
  4041   13.7  7.9  0.7  chr1              19989978 19990695 (39587587) C TDR13             DNA                     (2)    770       1   60773  
  2077   16.3  3.3  1.2  chr1              19991235 19991632 (39586650) C Harbinger-N32_DR  DNA/PIF-Harbinger       (0)    406       1   60774  
   556   17.7 15.2  1.9  chr1              19993358 19993495 (39584787) + Harbinger-N27_DR  DNA/PIF-Harbinger?        2    157    (63)   60775  
   224   20.2 13.9  0.0  chr1              19993512 19993590 (39584692) C EnSpm-N39C_DR     DNA/CMC-EnSpm?       (1627)   1966    1877   60776 *
   329    8.5  0.0  0.0  chr1              19993547 19993593 (39584689) + ANGEL             DNA/Kolobok              49     95   (214)   60777  
   270   15.8  0.0  1.8  chr1              19993594 19993604 (39584678) + EnSpm-8_DR        DNA/CMC-EnSpm          7735   7791  (1650)   60778 *
  1052   11.9 12.3  3.9  chr1              19993597 19993832 (39584450) C CryptonV-N6_DR    DNA/Crypton-V         (307)    255       1   60779  
   250   19.8 11.5  1.0  chr1              19993833 19993879 (39584403) + Gypsy120-LTR_DR   LTR/Gypsy                54    109   (927)   60780 *
   424   10.0  4.6  5.3  chr1              19993805 19993815 (39584467) + DNA-N43_DR        DNA/TcMar-Fot1          667    707   (347)   60781  
   417   14.4  0.0  2.2  chr1              19993816 19993907 (39584375) + EnSpm-N46_DR      DNA/CMC-EnSpm?         2208   2297  (1443)   60782  
   424   10.0  4.6  5.3  chr1              19993908 19993918 (39584364) + DNA-N43_DR        DNA/TcMar-Fot1          708    758   (296)   60781  
   200   17.3  9.3  3.5  chr1              19995155 19995166 (39583116) + Zisupton-6_DR     DNA/Zisupton           8934   8948 (13168)   60783  
  2280    7.5 28.9  0.2  chr1              19995167 19995591 (39582691) C Mariner-N38_DR    DNA/TcMar-Tc1           (0)    547       1   60784  
   218   12.8  8.5  0.0  chr1              19995555 19995601 (39582681) C Zisupton-6_DR     DNA/Zisupton        (13134)   8982    8932   60785 *
   259   17.1  8.6  6.0  chr1              19995569 19995649 (39582633) + EnSpm-11_DR       DNA/CMC-EnSpm          1824   1906  (7097)   60786  
  2612   14.0 10.4  4.5  chr1              19995769 19996352 (39581930) C DIRS-1-LTR_DR     LTR/Ngaro               (1)    621       5   60787  
   592   24.8  8.0  8.6  chr1              19996350 19996397 (39581885) C Dada-U1A_DR       DNA/Dada             (5000)   5979    5656   60788 *
  1200   17.3 11.2  0.0  chr1              19996398 19996675 (39581607) C ANGEL             DNA/Kolobok             (0)    309       1   60789  
   330   25.1 11.8  4.7  chr1              19996497 19996540 (39581742) + IS3EU-1_DR        DNA/IS3EU              3973   4151  (4553)   60790 *
   365   25.6  8.5  0.6  chr1              19996541 19996705 (39581577) C hAT-N134_DR       DNA/hAT?              (175)    890     713   60791  
   330   25.1 11.8  4.7  chr1              19996706 19996717 (39581565) + IS3EU-1_DR        DNA/IS3EU              4152   4208  (4496)   60790  
  2053   15.1  2.2  1.9  chr1              19996839 19997197 (39581085) C Ngaro1_DR         LTR/Ngaro              (82)   6496    6137   60792  
  2747    8.8  3.5  3.0  chr1              19997313 19997747 (39580535) C piggyBac-N5B_DR   DNA/PiggyBac?           (0)   1738    1302   60793  
   364   29.0  6.6  5.3  chr1              19999001 19999502 (39578780) + L1-11_DR          LINE/L1                1468   1975  (5349)   60794  
   221   18.2 10.9  0.0  chr1              19999498 19999552 (39578730) C Tx1-5_DR          LINE/L1-Tx1          (2534)   2783    2723   60795 *
   212   22.9  5.5  4.5  chr1              19999566 19999675 (39578607) C EnSpm-15_DR       DNA/CMC-EnSpm        (1403)  10051    9941   60796  
   482   15.4  2.2  3.8  chr1              19999821 19999955 (39578327) + TDR9              DNA                      76    208     (0)   60797  
  2160    7.8  0.0  0.3  chr1              19999956 20000150 (39578132) C DNA6-6_DR         DNA                  (6792)   4489    4296   60798  
  1995   21.8 10.0 10.8  chr1              19999885 20000661 (39577621) C Helitron-2_DR     RC/Helitron          (3591)  23821   23050   60799 *
   526   22.0  2.9  3.7  chr1              20000541 20000677 (39577605) C DIRS-1D-LTR_DR    LTR/Ngaro             (229)    372     237   60800 *
  4505    8.4  2.6  7.7  chr1              20000669 20001389 (39576893) C Academ-N1_DRe     DNA/Academ-1          (631)   3397    2711   60801  
   348   26.0  2.3  8.1  chr1              20001314 20001443 (39576839) C DNA-2-32_DR       DNA/CMC-EnSpm?       (6186)   2596    2474   60802 *
   461    5.3  0.0  0.0  chr1              20001385 20001441 (39576841) C SINE2-5_DR        SINE/tRNA-V-RTE       (225)     57       1   60803  
   385   21.5  2.5  0.0  chr1              20001442 20001463 (39576819) + DNA7-N2_DR        DNA/hAT-hAT6           1644   1724   (290)   60804  
   343   18.5  0.0 16.9  chr1              20001464 20001488 (39576794) + EnSpm-N11_DR      DNA/CMC-EnSpm          2916   3004  (2349)   60805  
   416   14.9 14.4  3.6  chr1              20002344 20002468 (39575814) + DNA6-10_DR        DNA                    3496   3633  (3073)   60806  
   316   21.1 10.0  0.0  chr1              20002524 20002613 (39575669) + DNA6-10_DR        DNA                    3837   3935  (2771)   60807  
   207   13.9  0.0  0.0  chr1              20002638 20002673 (39575609) + Academ-N1_DRe     DNA/Academ-1           1071   1106  (2922)   60808 *
  1198   12.1 13.2  4.1  chr1              20002643 20002891 (39575391) + EnSpm-10_DR       DNA/CMC-EnSpm           441    711  (5594)   60809  
   260   19.4  0.0  3.2  chr1              20002838 20002854 (39575428) C Kolobok-3_DR      DNA/Kolobok-T2        (883)   5083    5027   60810 *
   264   14.3  0.0  0.0  chr1              20002855 20002896 (39575386) + DNA6-10_DR        DNA                    2090   2131  (4575)   60811 *
   278   10.0  0.0  0.0  chr1              20002861 20002900 (39575382) C CryptonV-N3_DR    DNA/Crypton-V       (19706)    957     918   60812  
   267   17.6  5.9  0.0  chr1              20002901 20002911 (39575371) + Kolobok-N4_DR     DNA/Kolobok-T2         2138   2191   (811)   60813  
   297   18.2  2.9  5.9  chr1              20002975 20003079 (39575203) + DNA6-10_DR        DNA                    3967   4068  (2638)   60814  
   380   13.3  0.2  0.0  chr1              20003508 20003584 (39574698) + Polinton-4_DR     DNA/Maverick          12623  12696  (7591)   60815  
   264   25.4  2.7  7.4  chr1              20004216 20004398 (39573884) C EnSpm-N4B_DR      DNA/CMC-EnSpm?          (0)    220      46   60816  
   396   11.5  2.3  0.0  chr1              20004545 20004631 (39573651) + EnSpm-N48B_DR     DNA/CMC-EnSpm          5368   5456  (1503)   60817 *
   573    6.3  0.0  0.0  chr1              20004556 20004650 (39573632) + (TAGA)n           Simple_repeat             1     95     (0)   60818  
   419   19.1  0.0 14.3  chr1              20004651 20004778 (39573504) + DNA-8-26_DR       DNA/hAT-Tip100          123    234  (1940)   60819  
  4113   11.6  3.0  0.9  chr1              20004813 20005437 (39572845) + HarbingerN1_DR    DNA/PIF-Harbinger        13    650     (0)   60820  
   314   21.1  4.2  0.0  chr1              20005442 20005512 (39572770) + DNA-8-26_DR       DNA/hAT-Tip100          243    316  (1858)   60821  
   882    9.1  5.2  8.0  chr1              20005527 20005681 (39572601) C TDR22             DNA                     (0)   1255    1105   60822  
  3004   16.3 16.4  3.1  chr1              20005683 20006322 (39571960) C hAT-N167B_DR      DNA/hAT-Charlie       (692)    881     158   60823  
  2105   19.3 21.1  3.4  chr1              20006377 20007105 (39571177) + DNA-8-26_DR       DNA/hAT-Tip100          387   1240   (934)   60824  
   738   13.9  6.6  4.9  chr1              20006965 20007145 (39571137) C hAT-N126C_DR      DNA/hAT-Ac            (229)    414     231   60825 *
   780   21.5  4.2  3.7  chr1              20007223 20007439 (39570843) + DNA-8-26_DR       DNA/hAT-Tip100          137    354  (1820)   60826  
   205   10.3  0.0  0.0  chr1              20007769 20007797 (39570485) + DNA-8-22_DR       DNA/hAT-Ac              525    553   (881)   60827  
   282    8.7 19.6  0.0  chr1              20007798 20007843 (39570439) C Harbinger-5N1B_DR DNA/PIF-Harbinger       (0)   1946    1892   60828  
  5880   10.8  8.2 11.9  chr1              20007845 20009116 (39569166) C Harbinger-5N1B_DR DNA/PIF-Harbinger     (390)   1556     327   60828 *
 48122    4.5  2.9  0.2  chr1              20009114 20015142 (39563140) C DIRS-18_DR        LTR/DIRS                (0)   6192       1   60829  
  2116   11.2  4.3  0.0  chr1              20015143 20015453 (39562829) C Harbinger-5N1B_DR DNA/PIF-Harbinger    (1621)    325       1   60830  
  3417   13.6  2.8  3.8  chr1              20015454 20016071 (39562211) + DNA-8-22_DR       DNA/hAT-Ac              551   1162   (272)   60831  
   539   12.1  4.8  0.0  chr1              20016292 20016374 (39561908) + DNA-8-26_DR       DNA/hAT-Tip100          352    438  (1736)   60832  
   408   25.4  4.4  0.0  chr1              20016416 20016529 (39561753) C L2-51_DR          LINE/L2               (341)   1928    1810   60833  
  1093   24.4 12.0  3.3  chr1              20016533 20017043 (39561239) C DIRS-1_DR         LTR/DIRS              (333)   5321    4448   60834  
  2547    9.3  0.0  0.0  chr1              20017062 20017393 (39560889) + Rex1-40_DRe       LINE/Rex-Babar          827   1158  (2191)   60835  
  1651    8.0 11.5  0.7  chr1              20017382 20017634 (39560648) + Rex1-40_DRe       LINE/Rex-Babar         1520   1799  (1550)   60835 *
  3176    5.4  1.3  0.0  chr1              20017635 20018022 (39560260) + Rex1-40_DRe       LINE/Rex-Babar         2072   2464   (885)   60835  
   570   25.4  5.9  6.7  chr1              20018013 20018299 (39559983) C DIRS-17_DR        LTR/DIRS             (4649)    295      11   60836 *
   256   17.0 18.2  9.7  chr1              20018307 20018449 (39559833) + DNA-8-26_DR       DNA/hAT-Tip100          559    712  (1462)   60837  
 29243    3.9  5.1  0.3  chr1              20018477 20022158 (39556124) C DIRS-18_DR        LTR/DIRS                (0)   6192    2334   60838  
  2330    6.2  0.7  0.0  chr1              20022141 20022449 (39555833) C DIRS-18_DR        LTR/DIRS             (4781)   1411    1101   60838 *
   476    9.0  1.5  0.0  chr1              20022457 20022523 (39555759) C DIRS-18_DR        LTR/DIRS             (6124)     68       1   60838  
  1977   14.5  9.7  7.3  chr1              20022524 20023016 (39555266) + DNA-8-26_DR       DNA/hAT-Tip100          730   1233   (941)   60839  
   627   15.5  7.8 12.5  chr1              20022888 20023079 (39555203) C hAT-N126C_DR      DNA/hAT-Ac            (229)    414     231   60840 *
   247   20.0  3.3  0.0  chr1              20023739 20023798 (39554484) + Polinton-4_DR     DNA/Maverick          12616  12677  (7610)   60841  
   202    9.6 10.9  5.2  chr1              20024634 20024688 (39553594) C L1-22_DR          LINE/L1              (4177)   1397    1340   60842  
   247   20.0  3.3  0.0  chr1              20025271 20025330 (39552952) + Polinton-4_DR     DNA/Maverick          12616  12677  (7610)   60843  
   202    9.6 10.9  5.2  chr1              20026171 20026225 (39552057) C L1-22_DR          LINE/L1              (4177)   1397    1340   60844  
   212   15.7  7.8  0.0  chr1              20026289 20026339 (39551943) C DNA9-2_DR         DNA                  (3738)    196     142   60845  
   255   19.0  1.7  0.0  chr1              20026812 20026869 (39551413) + Polinton-4_DR     DNA/Maverick          12619  12677  (7610)   60846  
  2271    8.8  1.4  4.2  chr1              20028239 20028583 (39549699) C CryptonV-1_DR     DNA/Crypton-V        (3254)  14619   14284   60847  
   261   20.7  1.7  0.0  chr1              20029112 20029169 (39549113) + Polinton-4_DR     DNA/Maverick          12616  12674  (7613)   60848  
   216   23.8  4.7  7.1  chr1              20029551 20029636 (39548646) + CryptonV-2_DR     DNA/Crypton-V         18103  18186  (3625)   60849 *
  2485   10.6  2.3  9.8  chr1              20029579 20030017 (39548265) + SINE3-1           SINE/5S-Deu-L2           61    469   (121)   60850  
   349   12.1 11.7 18.1  chr1              20030069 20030171 (39548111) + Kolobok-N2B_DR    DNA/Kolobok-T2          716    812   (378)   60851  
  1871    8.4  2.4  0.0  chr1              20030172 20030420 (39547862) + HATN7_DR          DNA/hAT                   1    255   (340)   60852  
   370   21.2 16.8  0.0  chr1              20030343 20030455 (39547827) C CryptonV-N5_DR    DNA/Crypton-V       (13622)  10915   10784   60853 *
   328    5.6  0.0  0.0  chr1              20030891 20030961 (39547321) + Gypsy82-LTR_Dr    LTR/Gypsy               648    718   (627)   60854 *
   432    1.3  0.0  0.0  chr1              20030902 20030977 (39547305) + hAT-N48C_DR       DNA/hAT-Ac             1696   1771   (528)   60855  
   339   12.9  2.4  0.0  chr1              20030903 20030987 (39547295) + hAT-N180_DR       DNA/hAT?                811    897   (254)   60856 *
  1295   11.8 26.0  0.3  chr1              20031242 20031514 (39546768) C hAT-N23_DR        DNA/hAT-Ac              (0)   1738    1396   60857  
   201   13.9  0.0  0.0  chr1              20031757 20031799 (39546483) C DNA-TA-4_DR       DNA/TcMar            (8333)   1462    1420   60858 *
   270   12.5  0.0  0.2  chr1              20031766 20031820 (39546462) C L1-15_DR          LINE/L1-Tx1             (0)   5524    5441   60859  
   704   18.4 17.1  2.0  chr1              20031990 20032211 (39546071) + CryptonV-N6_DR    DNA/Crypton-V            32    286   (276)   60860  
   206   11.4  0.0  0.0  chr1              20032188 20032222 (39546060) C Merlin-1_DR       DNA/Merlin           (3019)   7508    7474   60861 *
   478    9.1 21.0  0.8  chr1              20032420 20032431 (39545851) C CryptonV-N4_DR    DNA/Crypton-V        (8383)   5110    5079   60862  
  2906    6.1 11.2  0.6  chr1              20032432 20032876 (39545406) + Mariner-N38_DR    DNA/TcMar-Tc1             1    492    (55)   60863  
   203   23.1  5.9  3.5  chr1              20032817 20032901 (39545381) + EnSpm-N13_DR      DNA/CMC-EnSpm          8055   8141 (14008)   60864 *
   698   17.7  4.1  4.1  chr1              20032955 20033122 (39545160) + hAT-N129_DR       DNA/hAT-Ac                3    170   (594)   60865  
  3136   13.7 10.7  1.4  chr1              20033123 20033779 (39544503) C TDR17B            DNA/Sola-1              (0)   1546     830   60866  
   982   13.7  0.8 11.2  chr1              20033870 20034115 (39544167) + DNA6-3_DR         DNA                       1    223  (1188)   60867 *
  1114    1.8 27.5  0.0  chr1              20033994 20034164 (39544118) C DNA6-3_DR         DNA                  (1193)    218       1   60867  
  2636    6.5 11.1  0.0  chr1              20034168 20034553 (39543729) + DNA15TA1_DR       DNA/CMC-EnSpm            14    442     (0)   60868  
   458    1.6  9.8  0.0  chr1              20034554 20034614 (39543668) C TDR17             DNA/Sola-1            (181)     67       1   60869  
   445   22.4  0.0  2.8  chr1              20034615 20034761 (39543521) + hAT-N126B_DR      DNA/hAT-Ac              172    314   (286)   60870  
   387   10.8  8.0  1.2  chr1              20034615 20034628 (39543654) + CryptonV-2_DR     DNA/Crypton-V         18036  18115  (3696)   60871 *
   309   21.3  0.0  0.0  chr1              20035302 20035362 (39542920) + Kolobok-N15_DR    DNA/Kolobok              11     71   (841)   60872  
   577   16.0 16.0  0.0  chr1              20035363 20035493 (39542789) C Kolobok-N15_DR    DNA/Kolobok           (671)    241      90   60873 *
   988   17.6  2.5  1.5  chr1              20035468 20035495 (39542787) C EnSpm-6N1_DR      DNA/CMC-EnSpm        (5384)   3852    3823   60874  
  1334    8.2  0.6  0.0  chr1              20035496 20035677 (39542605) + HE1_DR1           SINE/tRNA-V-RTE           1    183   (219)   60875  
  1215   10.9  1.5  1.3  chr1              20035678 20035893 (39542389) C TZF28B            DNA/TcMar-Tc1           (0)   1614    1395   60876 *
  5410    6.5  4.5  0.4  chr1              20035867 20036577 (39541705) + TZF28B            DNA/TcMar-Tc1           875   1614     (0)   60877  
   701    5.8  0.0  0.0  chr1              20036854 20036939 (39541343) + TDR2              DNA/TcMar-Tc1             1     86   (851)   60878 *
   989   17.1  1.1  1.6  chr1              20036938 20037121 (39541161) C Zator-N1_DR       DNA/Zator?            (329)    226      44   60879  
   258   19.8  0.0  6.6  chr1              20037111 20037175 (39541107) + piggyBac-N13B_DR  DNA/PiggyBac            316    376  (1025)   60880 *
   274   16.0  0.0  2.0  chr1              20037744 20037794 (39540488) C MuDR-2_DR         DNA/MULE-MuDR        (5804)  18129   18080   60881 *
  2553   13.0  7.8  0.4  chr1              20037757 20038259 (39540023) + Mariner-N38_DR    DNA/TcMar-Tc1             1    540     (7)   60882  
   214   25.6  4.1  7.5  chr1              20037812 20037834 (39540448) C hAT-N202_DR       DNA/hAT-Tip100       (1355)    514     437   60883 *
   205   17.9  0.0  0.0  chr1              20038228 20038266 (39540016) C Ginger1-2_DR      DNA/Ginger-1         (3697)   2925    2887   60884  
   352   24.6  9.3  0.0  chr1              20038938 20039055 (39539227) C HarbingerN6_DR    DNA/PIF-Harbinger      (44)    349     221   60885 *
   560   16.0  7.8  3.0  chr1              20039020 20039212 (39539070) C EnSpm-N48B_DR     DNA/CMC-EnSpm        (1522)   5437    5236   60886  
   394   21.9  8.8  4.8  chr1              20039026 20039265 (39539017) C CryptonV-3_DR     DNA/Crypton-V       (22887)    566     318   60887 *
   779   14.5  0.6  0.0  chr1              20039060 20039225 (39539057) + Zisupton-6_DR     DNA/Zisupton           8496   8662 (13454)   60888  
   779   15.8  1.6  1.6  chr1              20039075 20039267 (39539015) C Zisupton-6_DR     DNA/Zisupton        (13216)   8900    8708   60889  
   649   18.9  1.5  5.4  chr1              20039226 20039297 (39538985) C Kolobok-4_DR      DNA/Kolobok-T2       (1437)   5190    4912   60890 *
  3201    7.5  0.0  4.1  chr1              20039298 20039754 (39538528) + DNA15TA1_DR       DNA/CMC-EnSpm             1    439     (3)   60891  
   791   11.8  0.6  3.3  chr1              20039755 20039905 (39538377) + HATN1_DR          DNA/hAT                 181    327   (100)   60892  
  2978   12.6  0.4  0.4  chr1              20040967 20041421 (39536861) + Gypsy5-LTR_DR     LTR/Gypsy                 4    458     (0)   60893  
 28148   13.5  0.4  1.9  chr1              20041422 20045697 (39532585) + Gypsy5-I_DR       LTR/Gypsy                 1   4212     (0)   60893  
  3086   11.4  0.2  0.7  chr1              20045698 20046157 (39532125) + Gypsy5-LTR_DR     LTR/Gypsy                 1    458     (0)   60893  
   323   15.0  0.0  2.5  chr1              20046222 20046344 (39531938) + (TAA)n            Simple_repeat             2    121     (0)   60894  
   281   19.9  0.0  7.2  chr1              20046250 20046368 (39531914) C CryptonV-N3_DR    DNA/Crypton-V       (19351)   1312    1202   60895 *
   204   11.9  1.6  6.7  chr1              20046313 20046375 (39531907) + hAT-34_DR         DNA/hAT-Ac             1799   1858   (909)   60896 *
  1513    5.7  4.6  2.7  chr1              20046515 20046730 (39531552) + TDR20             DNA/Merlin               20    239     (0)   60897  
   224   19.1  0.0  3.4  chr1              20047017 20047108 (39531174) C CryptonV-N1_DR    DNA/Crypton-V        (4055)   5996    5908   60898 *
   256   10.5  1.2  2.7  chr1              20047033 20047112 (39531170) + hAT-N48B_DR       DNA/hAT-Ac             1464   1534   (606)   60899  
   544   15.6  0.0  5.8  chr1              20047298 20047406 (39530876) + CryptonV-N1_DR    DNA/Crypton-V          7956   8058  (1993)   60900 *
   580    7.6  0.0  3.8  chr1              20047326 20047407 (39530875) + HE2_DR            SINE/tRNA-V-RTE         228    306    (57)   60901  
   397   15.5 16.7  3.9  chr1              20047408 20047439 (39530843) C DNA-2-32_DR       DNA/CMC-EnSpm?       (4877)   3905    3778   60902  
   234    9.1  6.7  2.1  chr1              20047410 20047454 (39530828) + EnSpm-N11_DR      DNA/CMC-EnSpm          3783   3829  (1524)   60903 *
   212   16.4  3.5  3.5  chr1              20047455 20047466 (39530816) C DNA-8-9_DR        DNA/hAT-Ac           (1611)   2108    2052   60904  
  5466    1.6  0.0  1.4  chr1              20047710 20048343 (39529939) + L2-2_DRe          LINE/L2                3614   4238     (0)   60905  
   339   13.3  0.0  8.8  chr1              20048278 20048351 (39529931) + EnSpm-N49_DR      DNA/CMC-EnSpm          2270   2337  (1433)   60906 *
   485   22.6 25.6  2.8  chr1              20048396 20048746 (39529536) C EnSpm-N21_DR      DNA/CMC-EnSpm           (7)    472      44   60907  
   323   26.9  3.9  8.8  chr1              20048808 20048827 (39529455) + DNAX-23_DR        DNA                    9228   9398  (2403)   60908  
   699   21.9  0.0  5.3  chr1              20048828 20048859 (39529423) + DNA8-10_DR        DNA/hAT-Ac             1851   1874  (2144)   60909  
  1152   18.9  0.8  4.8  chr1              20048860 20049098 (39529184) + SINE2-5_DR        SINE/tRNA-V-RTE           1    230    (52)   60910  
   296   30.7  1.5 13.8  chr1              20048987 20049068 (39529214) C EnSpm-N11_DR      DNA/CMC-EnSpm        (2340)   2997    2775   60911 *
   303   23.1  4.5 14.0  chr1              20049009 20049164 (39529118) C DNA8-28_DR        DNA/hAT              (3951)   3191    3049   60912 *
  1858   19.1  8.6  8.2  chr1              20049157 20049716 (39528566) + Kolobok-N16_DR    DNA/Kolobok?             44    605   (637)   60913  
   342   13.0  4.3  0.0  chr1              20049726 20049794 (39528488) C CryptonV-3_DR     DNA/Crypton-V       (22387)   1066     995   60914  
   333   14.4 16.5  0.0  chr1              20049730 20049826 (39528456) C hAT-N21B_DR       DNA/hAT-Ac            (421)    880     768   60915 *
   248   19.4  0.0  4.5  chr1              20049977 20050046 (39528236) + Mariner-6_DR      DNA/TcMar-Tc1          1562   1628     (1)   60916  
   226   24.1  0.0  1.9  chr1              20049998 20050052 (39528230) C Helitron-N3_DR    RC/Helitron          (1427)   1589    1536   60917 *
   209   18.4  0.0  0.0  chr1              20050019 20050056 (39528226) C MuDR-2_DR         DNA/MULE-MuDR        (8066)  15867   15830   60918 *
   201   13.9  0.0  0.0  chr1              20050498 20050540 (39527742) + (CAT)n            Simple_repeat             2     44     (0)   60919  
   259   16.7  0.0  0.0  chr1              20050926 20050966 (39527316) C ANGEL             DNA/Kolobok             (0)    309     269   60920  
  7094    7.2  1.2  0.4  chr1              20050967 20051896 (39526386) C TDR2              DNA/TcMar-Tc1           (0)    937       1   60921  
   692   21.7  8.5  4.1  chr1              20051897 20052140 (39526142) C ANGEL             DNA/Kolobok            (41)    268      14   60922  
   261    7.9  2.6  0.0  chr1              20052698 20052735 (39525547) C L2-2_DRe          LINE/L2                 (0)   4238    4200   60923 *
   922   16.9  0.5  2.2  chr1              20052710 20052896 (39525386) C EnSpm-N37_DR      DNA/CMC-EnSpm        (6131)    516     333   60924 *
  1725    8.9 22.0  1.1  chr1              20052762 20053066 (39525216) C hAT-N137_DR       DNA/hAT-Ac            (866)   2705    2338   60925  
   994   18.3 19.7  3.8  chr1              20052868 20053162 (39525120) + DNA8-23_DR        DNA                    2028   2367  (4372)   60926 *
   268    2.4  0.0  0.0  chr1              20053100 20053183 (39525099) + (TTTC)n           Simple_repeat             1     84     (0)   60927 *
  1794   13.4  3.8  2.0  chr1              20053183 20053579 (39524703) C Mariner-N18_DR    DNA/TcMar-ISRm11       (24)    588     185   60928  
   217   20.0  0.0  0.0  chr1              20054013 20054072 (39524210) + Mariner-N18_DR    DNA/TcMar-ISRm11        548    607     (5)   60929  
  1026   16.1  0.9  4.7  chr1              20055552 20055773 (39522509) C LOOPERN3B_DR      DNA/Kolobok-T2          (0)   1049     836   60930  
  1374    8.5  0.0  0.0  chr1              20055798 20055974 (39522308) C HATN8_DR          DNA/Zisupton            (0)    255      79   60931  
  3379   16.7  8.7  3.0  chr1              20055979 20056712 (39521570) + DNA2-2_DR         DNA                      12    786     (0)   60932  
  1430   16.9  2.2  0.0  chr1              20056713 20056979 (39521303) C DNA-AT-1_DR       DNA                    (31)    361      89   60933  
  2945   10.7  8.0  0.8  chr1              20056980 20057467 (39520815) C hAT-N61_DR        DNA/hAT-Tip100          (2)    523       1   60934  
  2053   13.9 25.3  3.9  chr1              20057513 20058081 (39520201) C LOOPERN3B_DR      DNA/Kolobok-T2        (223)    826     141   60930  
   280   25.3  0.6 17.9  chr1              20058129 20058311 (39519971) C Helitron-N5B_DR   RC/Helitron           (970)    677     522   60935  
   891   10.4  2.3  6.5  chr1              20058379 20058553 (39519729) C EnSpm-N4_DR       DNA/CMC-EnSpm           (6)    206      39   60936  
   376    9.3 12.9  5.8  chr1              20058485 20058502 (39519780) C Zisupton-7_DR     DNA/Zisupton         (4508)  12574   12519   60937 *
   406    9.3  0.0 10.9  chr1              20058503 20058634 (39519648) + DNA-6-N5B_DR      DNA                    1039   1157  (2366)   60938 *
   464    8.6  2.8  2.1  chr1              20058534 20058675 (39519607) C Kolobok-4_DR      DNA/Kolobok-T2       (1432)   5199    5057   60939 *
   698    0.9  0.9  7.3  chr1              20058553 20058668 (39519614) C DNA-8-29_DR       DNA/hAT-Tip100         (78)    942     834   60940  
   376    9.3 12.9  5.8  chr1              20058635 20058678 (39519604) C Zisupton-7_DR     DNA/Zisupton         (4508)  12518   12368   60937 *
   518    7.6  0.0  4.1  chr1              20058669 20058700 (39519582) C EnSpm-N42_DR      DNA/CMC-EnSpm         (436)    813     672   60941  
   453   14.6  8.2  0.9  chr1              20058676 20058739 (39519543) C ZFERV-2-I_DR      LTR/ERV1             (9670)    893     673   60942 *
   461   11.4  4.6  4.6  chr1              20058701 20058719 (39519563) C Helitron-4_DR     RC/Helitron         (18342)  13522   13353   60943  
  9826    0.5  0.1  0.1  chr1              20059695 20060815 (39517467) + HATN17_DR         DNA/hAT-Tip100            1   1121   (426)   60944  
   221    3.5  0.0  0.0  chr1              20060792 20060820 (39517462) C Tx1-25_DR         LINE/L1-Tx1          (4464)    978     950   60945 *
  1518    2.0  0.0  8.5  chr1              20060822 20061037 (39517245) + L2-1_DR           LINE/L2                4783   4981     (4)   60946 *
  3773    0.9  0.0  3.9  chr1              20061036 20061486 (39516796) + HATN17_DR         DNA/hAT-Tip100         1114   1547     (0)   60947  
   432   21.4  2.2  0.0  chr1              20061620 20061708 (39516574) + EnSpm-N40_DR      DNA/CMC-EnSpm          2405   2495  (2899)   60948 *
  2044   11.8  7.9  1.9  chr1              20061634 20061986 (39516296) + HE1_DR1           SINE/tRNA-V-RTE           6    379    (23)   60949  
   640   21.3  0.7  2.2  chr1              20061863 20062001 (39516281) + Penelope-5_DR     LINE/Penelope          2244   2380   (496)   60950 *
   220   14.1  7.7  9.1  chr1              20061971 20062048 (39516234) + hAT-N134_DR       DNA/hAT?                712    788   (277)   60951 *
   324   16.0  6.7  1.9  chr1              20061981 20062075 (39516207) + EnSpm-17_DR       DNA/CMC-EnSpm          2696   2779  (6497)   60952  
   253   21.3 11.8  7.6  chr1              20061997 20062123 (39516159) + Helitron-2_DR     RC/Helitron            7926   8057 (19355)   60953 *
   247   17.4  0.0  0.0  chr1              20062096 20062141 (39516141) + Kolobok-N4_DR     DNA/Kolobok-T2         1655   1700  (1302)   60954 *
  1689   18.8  6.9  0.0  chr1              20062450 20062795 (39515487) C TC1DR3            DNA/TcMar-Tc1          (43)   1182     813   60955  
   289   24.3  7.7  7.1  chr1              20062780 20062974 (39515308) + HATN12B_DR        DNA/hAT-Ac              134    329   (366)   60956 *
  1199   16.8 14.5  1.3  chr1              20062813 20063156 (39515126) + DNA-2-30B_DR      DNA                      25    413     (0)   60957  
   320   26.2  1.2  1.2  chr1              20063182 20063266 (39515016) C TC1DR3            DNA/TcMar-Tc1         (525)    700     616   60955  
   297   19.2 11.3  1.7  chr1              20064200 20064305 (39513977) C ASAT_CY           Satellite             (107)    155      40   60958  
   297   14.6  0.0  0.0  chr1              20064307 20064354 (39513928) + DNA-2-29_DR       DNA                       6     53    (79)   60959  
   204   17.1  0.0  0.0  chr1              20064451 20064485 (39513797) + DNA-2-29_DR       DNA                      97    131     (1)   60960  
   223    8.1  0.0  0.0  chr1              20064487 20064523 (39513759) C ASAT_CY           Satellite             (219)     43       7   60961  
  1098   17.0  6.2  9.8  chr1              20065609 20065915 (39512367) + ANGEL             DNA/Kolobok               3    299    (10)   60962  
   248   23.1 12.0  5.3  chr1              20065792 20065933 (39512349) + IS3EU-1_DR        DNA/IS3EU              4029   4179  (4525)   60963 *
   249   30.6  0.0  7.2  chr1              20065818 20065951 (39512331) C EnSpm-17_DR       DNA/CMC-EnSpm        (6463)   2813    2689   60964  
  3558   10.0  3.0  1.9  chr1              20068237 20068869 (39509413) + Tx1-24_DR         LINE/L1-Tx1            1762   2401    (72)   60965  
   757   14.9  7.3  2.3  chr1              20071357 20071521 (39506761) + DNA9-6_DR         DNA                    4422   4594  (3290)   60966 *
  2246   12.8  5.1  0.0  chr1              20071378 20071751 (39506531) C HE1_DR1           SINE/tRNA-V-RTE         (8)    394       2   60967  
   424   18.1  1.4  0.0  chr1              20071690 20071761 (39506521) + DNA7-N2_DR        DNA/hAT-hAT6           1639   1711   (303)   60968 *
   631   21.5 13.9  0.0  chr1              20072696 20072903 (39505379) + ANGEL             DNA/Kolobok               1    237    (72)   60969  
   622   13.1  8.9  1.5  chr1              20072904 20073027 (39505255) + DIRS-1-LTR_DR     LTR/Ngaro                 2    134   (488)   60970 *
 27544    4.9  1.5  1.4  chr1              20073023 20078769 (39499513) + DIRS1_DR          LTR/DIRS                  1   6132     (0)   60971  
   450   10.3  0.0  2.9  chr1              20078711 20078780 (39499502) C DIRS-18_DR        LTR/DIRS              (291)   5901    5834   60972 *
  1984   16.8 10.0  2.0  chr1              20078768 20079237 (39499045) + DIRS-1-LTR_DR     LTR/Ngaro               127    621     (1)   60970  
   390   14.1  0.0  0.0  chr1              20079238 20079290 (39498992) + ANGEL             DNA/Kolobok             257    309     (0)   60973  
   338   18.5  0.0  0.0  chr1              20079233 20079297 (39498985) C EnSpm-17_DR       DNA/CMC-EnSpm        (6509)   2767    2703   60974 *
   214   22.5  3.6  3.6  chr1              20079239 20079321 (39498961) C CryptonV-2_DR     DNA/Crypton-V       (14511)   7300    7218   60975 *
   338   23.3  0.0  3.5  chr1              20079298 20079309 (39498973) + DNA7-N1_DR        DNA/Zisupton           8270   8332  (2085)   60976  
  2301   12.5  8.2  1.1  chr1              20079412 20079825 (39498457) C hAT-N106B_DR      DNA/hAT-Ac              (2)   1026     584   60977  
   807   14.2  0.0  0.8  chr1              20079832 20079959 (39498323) C hAT-N106_DR       DNA/hAT-Ac            (668)    127       1   60978  
  3299    8.9  3.4  1.1  chr1              20080359 20080893 (39497389) C Mariner-N38_DR    DNA/TcMar-Tc1           (0)    547       1   60979  
   474   26.2  2.3  6.6  chr1              20080894 20080928 (39497354) + Dada-U1A_DR       DNA/Dada               3885   3910  (7069)   60980  
   261   19.7  0.0 17.9  chr1              20080892 20080990 (39497292) + hAT-N170_DR       DNA/Merlin              133    216     (0)   60981 *
   962   10.2  4.8  0.0  chr1              20082036 20082182 (39496100) + Kolobok-N10B_DR   DNA/Kolobok             118    271     (0)   60982  
   208   21.2 14.1  0.0  chr1              20082121 20082132 (39496150) C EnSpm-N25_DR      DNA/CMC-EnSpm        (4246)    440     405   60983 *
   291   13.0  0.0  3.7  chr1              20082133 20082188 (39496094) C Helitron-2_DR     RC/Helitron         (15243)  12169   12116   60984  
   208   21.2 14.1  0.0  chr1              20082189 20082205 (39496077) C EnSpm-N25_DR      DNA/CMC-EnSpm        (4246)    404     344   60983  
   269   17.3 19.1  1.8  chr1              20082405 20082498 (39495784) C ASAT_CY           Satellite              (46)    216     107   60985  
  1896   12.7  9.7  4.4  chr1              20082576 20082986 (39495296) + hAT-N22C_DR       DNA/hAT-Ac                1    432   (262)   60986  
   571   10.5  0.0  0.0  chr1              20082986 20083071 (39495211) C DIRS-15B_DR       LTR/Ngaro            (5159)    150      65   60987 *
   200   15.7  3.9  1.9  chr1              20083355 20083406 (39494876) C EnSpm-N20_DR      DNA/CMC-EnSpm        (2000)    874     822   60988 *
   690   20.4 15.8  2.8  chr1              20083364 20083711 (39494571) + hAT-N126B_DR      DNA/hAT-Ac                5    396   (204)   60989  
  1240   15.3  3.7  0.0  chr1              20083783 20084023 (39494259) + TDR6              DNA                       1    250     (0)   60990  
   751   19.0  7.6  5.8  chr1              20084024 20084310 (39493972) C DNAX-16_DR        DNA                   (120)    303      12   60991  
  2468   10.2  2.1  2.1  chr1              20084861 20085242 (39493040) + HE1_DR1           SINE/tRNA-V-RTE           1    382    (20)   60992  
  1875   16.7  3.7  7.7  chr1              20085243 20085294 (39492988) C EnSpm-15_DR       DNA/CMC-EnSpm        (2091)   9363    8946   60993  
  5363    1.8  2.9  0.0  chr1              20085503 20086129 (39492153) C L2-2_DRe          LINE/L2                 (3)   4235    3591   60994  
  1186    6.6  0.0  0.7  chr1              20086285 20086437 (39491845) C LTR-11_DR-LTR     LTR                    (41)    152       1   60995  
   247    7.1  2.4  0.0  chr1              20086438 20086479 (39491803) C LTR-11_DR-I       LTR                     (0)     43       1   60996  
   653   10.4 38.6  0.7  chr1              20086480 20086619 (39491663) C LTR-11_DR-LTR     LTR                     (0)    193       1   60997  
   886   11.5  6.5  0.0  chr1              20086620 20086757 (39491525) C Crypton-N1_DR     DNA/Crypton-A         (337)    147       1   60998  
   201    6.5  0.0  0.0  chr1              20087141 20087171 (39491111) + EnSpm-6N1_DR      DNA/CMC-EnSpm          6403   6433  (2803)   60999  
  1236    9.3 25.8  0.3  chr1              20088958 20089259 (39489023) C TDR25             DNA/hAT-Charlie         (0)    611     233   61000  
  5980    6.5  0.2  0.0  chr1              20089266 20090051 (39488231) C L2-14_DRe         LINE/L2                (39)   1155     368   61001  
  1064   15.0  3.4  5.0  chr1              20090115 20090318 (39487964) C hAT-N135_DR       DNA/hAT-Charlie       (341)    201       1   61002  
   906    5.3  3.8  0.7  chr1              20090531 20090663 (39487619) + Mariner-10_DR     DNA/TcMar-Tc1          1416   1552    (45)   61003  
  3154   10.5  8.6  1.4  chr1              20090705 20091282 (39487000) C Mariner-N26_DRe   DNA/TcMar-ISRm11      (187)   1170     346   61004  
  1510    8.8  0.5  0.0  chr1              20091289 20091504 (39486778) C Mariner-N25_DR    DNA/TcMar-ISRm11        (0)    933     717   61005  
  2428   10.1  0.5  5.1  chr1              20091518 20091904 (39486378) C Mariner-N25_DR    DNA/TcMar-ISRm11      (563)    370       1   61005  
  1240   14.4  9.2  0.3  chr1              20091905 20092170 (39486112) C Mariner-N26_DRe   DNA/TcMar-ISRm11      (639)    294       5   61004  
   544   17.1  0.8  2.5  chr1              20092770 20092889 (39485393) C Zisupton-6_DR     DNA/Zisupton        (12906)   9210    9093   61006 *
  2976    8.1  6.6  3.5  chr1              20092783 20093281 (39485001) + Mariner-N38_DR    DNA/TcMar-Tc1            26    539     (8)   61007  
  2497    8.8  0.6  0.3  chr1              20094448 20094790 (39483492) C L2-5_DRe          LINE/L2                 (5)   2222    1879   61008  
  4563   11.6  5.7  1.2  chr1              20095977 20096715 (39481567) + TDR13             DNA                       1    772     (0)   61009  
   690   22.7  0.0  0.0  chr1              20096716 20096847 (39481435) C HarbingerN6_DR    DNA/PIF-Harbinger     (255)    138       7   61010  
  1876   11.4 24.1  0.9  chr1              20097443 20097815 (39480467) C HarbingerN5_DR    DNA/PIF-Harbinger       (0)    861     403   61011  
  1220    8.0  1.6  6.7  chr1              20097820 20098006 (39480276) C HarbingerN5_DR    DNA/PIF-Harbinger     (683)    178       1   61011  
   875    7.1  0.9  0.0  chr1              20098204 20098314 (39479968) C Harbinger-4N1_DR  DNA/PIF-Harbinger       (0)   1021     910   61012  
 10414    7.3  5.8  0.5  chr1              20098315 20099776 (39478506) + LOOPER-N5B_DR     DNA/Kolobok-T2            1   1540     (0)   61013  
   626   18.2  0.3  0.6  chr1              20099782 20099874 (39478408) C Harbinger-4N1_DR  DNA/PIF-Harbinger     (156)   1007     842   61012  
  3120    8.6 10.5  1.9  chr1              20099875 20100371 (39477911) C DNA21TA1_DR       DNA/TcMar-Tc1           (0)    539       1   61014  
  1649   13.8 34.6  4.3  chr1              20100373 20100916 (39477366) C Harbinger-4N1B_DR DNA/PIF-Harbinger     (245)    776      75   61012  
  2436    9.2 11.9  0.0  chr1              20101642 20102077 (39476205) C hAT-24N1_DR       DNA/hAT-Ac              (0)   1527    1040   61015  
   295   15.2  3.4  0.0  chr1              20102073 20102131 (39476151) C Mariner-7_DR      DNA/TcMar-Tc1        (1336)    251     191   61016 *
   889   16.8  1.2  0.6  chr1              20102293 20102460 (39475822) C Kolobok-N16_DR    DNA/Kolobok?          (650)    592     424   61017  
   219   20.0 13.8  0.0  chr1              20102451 20102479 (39475803) + EnSpm-N25_DR      DNA/CMC-EnSpm          2544   2616  (2069)   61018 *
  1869    6.1  0.0  0.0  chr1              20102485 20102714 (39475568) + TC1DR3            DNA/TcMar-Tc1             1    230   (995)   61019  
   264   17.8  1.4  1.4  chr1              20102944 20103017 (39475265) C Gypsy82-LTR_Dr    LTR/Gypsy             (618)    727     654   61020  
   256   26.1  1.1  0.0  chr1              20103018 20103031 (39475251) C DNA6-6_DR         DNA                  (1275)  10006    9918   61021  
   235   23.3  1.7  0.0  chr1              20104420 20104479 (39473803) C EnSpm-N44_DR      DNA/CMC-EnSpm        (1319)   7333    7273   61022 *
  1346   18.6  6.1  3.0  chr1              20104478 20104838 (39473444) C CryptonV-N5_DR    DNA/Crypton-V       (13397)  11140   10769   61023  
  2379    6.3  5.4  0.8  chr1              20105528 20105880 (39472402) + Mariner-N38_DR    DNA/TcMar-Tc1             1    369   (178)   61024 *
  2805    9.4  0.7  1.6  chr1              20105879 20106309 (39471973) C EnSpm-N14B_DR     DNA/CMC-EnSpm          (29)    427       1   61025  
   407    5.3  1.3  2.0  chr1              20106711 20106864 (39471418) + (TATAA)n          Simple_repeat             4    156     (0)   61026 *
  1403   13.0 23.6  1.0  chr1              20106808 20107141 (39471141) + Merlin-1_DR       DNA/Merlin             4284   4692  (5835)   61027  
  1342   16.7 17.3  0.0  chr1              20106860 20107188 (39471094) + DNA-8-9_DR        DNA/hAT-Ac             2090   2475  (1244)   61028 *
  1529   11.5 23.3  0.0  chr1              20106863 20107150 (39471132) C DNA8-17_DR        DNA/hAT-Tip100        (150)   1663    1309   61029  
   441   22.3  9.9  4.4  chr1              20107020 20107343 (39470939) + EnSpm-N59_DR      DNA/CMC-EnSpm?         2498   2838   (831)   61030 *
  1051   16.9 15.0  0.2  chr1              20107151 20107301 (39470981) C DNA9-3_DR         DNA/MULE-MuDR?       (1434)   9945    9442   61031  
   260   13.1  3.5  1.7  chr1              20107153 20107495 (39470787) + Polinton-1N1_DR   DNA/Maverick          14741  15089   (380)   61032 *
   463   23.5  9.2  2.8  chr1              20107338 20107643 (39470639) C TE-X-7_DR         LINE?/Penelope?       (374)    465     141   61033 *
   851   21.7  7.6  0.8  chr1              20107464 20107487 (39470795) C Helitron-2_DR     RC/Helitron          (3983)  23429   23248   61034  
  1102   14.4  0.5  4.8  chr1              20107488 20107705 (39470577) C EnSpm-N10_DR      DNA/CMC-EnSpm        (5546)   3762    3554   61035  
   708    5.7  0.0  0.0  chr1              20107496 20107507 (39470775) + (TATAA)n          Simple_repeat             1    355     (0)   61036 *
  1350    8.6  0.0  1.1  chr1              20107518 20107705 (39470577) C SINE2-4_DR        SINE/tRNA-V-RTE        (12)    359     174   61037  
   241   19.1  5.1  5.8  chr1              20107647 20107720 (39470562) + Polinton-1_DR     DNA/Maverick          17702  17855   (629)   61038 *
   746   19.9  3.6  4.0  chr1              20107706 20107742 (39470540) C hAT-N29_DR        DNA/hAT-Tip100        (237)   1343    1120   61039  
   338    0.0  0.0  0.0  chr1              20107721 20107801 (39470481) + (TATAA)n          Simple_repeat             1     81     (0)   61040 *
  2734    7.5  6.2  0.0  chr1              20108169 20108552 (39469730) C LOOPERN4_DR       DNA/PiggyBac            (0)    917     510   61041  
   235   12.8  2.1  2.1  chr1              20108515 20108562 (39469720) C LOOPERN3_DR       DNA/Kolobok-T2        (319)    692     645   61042 *
  6515    1.1  1.6  0.0  chr1              20108564 20109308 (39468974) + L2-2_DRe          LINE/L2                3482   4238     (0)   61043  
  1668   12.8 19.6  2.0  chr1              20109319 20109701 (39468581) C LOOPERN4_DR       DNA/PiggyBac          (466)    451       3   61041  
   574   13.5 17.5  0.0  chr1              20109742 20109867 (39468415) C Harbinger-N32_DR  DNA/PIF-Harbinger       (6)    400     253   61044  
   626   12.9  0.0  0.0  chr1              20109893 20109985 (39468297) C Harbinger-N32_DR  DNA/PIF-Harbinger     (313)     93       1   61044  
  1562    7.4  0.0  5.7  chr1              20110578 20110820 (39467462) C Rex1-40B3_DR      LINE/Rex-Babar          (0)    414     185   61045  
  3182   11.4  2.7  0.6  chr1              20110823 20111306 (39466976) C DNA-8-3_DR        DNA                     (0)   1163     670   61046  
  2116   11.6  4.5 21.2  chr1              20111300 20111836 (39466446) C DNA-8-3_DR        DNA                   (700)    463       1   61046 *
  1274    6.7  3.9  0.0  chr1              20111838 20112015 (39466267) C Rex1-40B3_DR      LINE/Rex-Babar        (225)    189       5   61045  
   224   20.0  0.0 14.1  chr1              20112022 20112126 (39466156) C Crypton-N1_DR     DNA/Crypton-A         (131)    353     262   61047  
   266    8.6  0.0  0.0  chr1              20112131 20112165 (39466117) C Crypton-N1_DR     DNA/Crypton-A         (446)     38       4   61047  
   622   20.8  9.8 10.9  chr1              20112731 20113037 (39465245) C ANGEL             DNA/Kolobok             (0)    309       6   61048  
   285   16.1 11.9 14.1  chr1              20112896 20113054 (39465228) C EnSpm-8_DR        DNA/CMC-EnSpm        (3352)   6089    5934   61049 *
  8342    8.2  5.4  1.5  chr1              20113169 20114347 (39463935) C TC1DR3            DNA/TcMar-Tc1           (0)   1225       1   61050  
   285    6.3  0.3  0.0  chr1              20114656 20114692 (39463590) + hAT-N202_DR       DNA/hAT-Tip100          130    174  (1711)   61051  
  2608    8.0 13.2  0.6  chr1              20114996 20115463 (39462819) + Mariner-N31_DR    DNA/TcMar-Tc1            14    540     (0)   61052  
   692   12.8  0.0  5.3  chr1              20115876 20116015 (39462267) C hAT-N91_DR        DNA/hAT-Ac              (0)    355     223   61053  
   288   17.8  0.0 17.3  chr1              20115907 20116035 (39462247) C SAT-27_DR         Satellite             (490)   1229    1120   61054 *
   277    4.7 23.9  0.0  chr1              20116012 20116067 (39462215) C ERV1-N1C_DR-LTR   LTR/ERV1               (78)    790     733   61055 *
  3002    2.2  0.8  0.3  chr1              20116094 20116460 (39461822) + Merlin-N1_DR      DNA/Merlin                1    369     (0)   61056  
   503   11.0  3.6  2.6  chr1              20116474 20116585 (39461697) C hAT-N91_DR        DNA/hAT-Ac            (175)    180      68   61053  
  2312    7.8  4.4  0.3  chr1              20116596 20116915 (39461367) + SINE2-4_DR        SINE/tRNA-V-RTE          29    361    (10)   61057  
   220   15.7  0.0  0.0  chr1              20116893 20116962 (39461320) + IS3EU-1_DR        DNA/IS3EU              1902   1971  (6733)   61058 *
   225   11.4  1.4  0.0  chr1              20116903 20116972 (39461310) + DNA9TA1_DR        DNA/CMC-EnSpm          2067   2137  (1196)   61059 *
   587   12.2  4.0  1.9  chr1              20116914 20117064 (39461218) + Gypsy-31-LTR_DR   LTR/Gypsy                53    206   (748)   61060  
   433   14.1  2.4  0.0  chr1              20116990 20117074 (39461208) + hAT-N91_DR        DNA/hAT-Ac              269    355     (0)   61061 *
   214   22.9  3.3  0.0  chr1              20117030 20117090 (39461192) + Zisupton-7_DR     DNA/Zisupton           4898   4960 (12122)   61062 *
  2462   10.4  5.7  0.7  chr1              20118266 20118654 (39459628) + TE-X-3_DR         DNA/PIF-ISL2EU            1    408   (615)   61063  
  1410   12.9  1.0  6.5  chr1              20118658 20118947 (39459335) + EnSpm-N3B_DR      DNA/CMC-EnSpm          1040   1314  (2420)   61064  
  3961   10.3  2.4  1.8  chr1              20118948 20119561 (39458721) + TE-X-3_DR         DNA/PIF-ISL2EU          405   1022     (1)   61065  
  1858   22.0 10.5  7.8  chr1              20119578 20120436 (39457846) + EnSpm-N59_DR      DNA/CMC-EnSpm?         1743   2622  (1047)   61066 *
  2650    9.1  0.8  0.6  chr1              20120075 20120439 (39457843) C SINE2-4_DR        SINE/tRNA-V-RTE         (0)    371       6   61067  
  3044   11.6 10.0  1.3  chr1              20120459 20121010 (39457272) C Harbinger-N30_DR  DNA/PIF-Harbinger?      (0)    599       1   61068  
   293   11.8  3.9  1.9  chr1              20121031 20121082 (39457200) C DNA6-1_DR         DNA/hAT-hAT5          (297)    852     800   61069  
   289   13.9  0.0  0.0  chr1              20121082 20121124 (39457158) + DNA25TWA2_DR      DNA                     760    802     (0)   61070 *
  1594    4.1  0.5  0.0  chr1              20121135 20121330 (39456952) C LOOPERN5_DR       DNA/Kolobok-T2       (1035)    202       6   61071  
   201   22.0  0.0  2.0  chr1              20121936 20121986 (39456296) + Merlin-1_DR       DNA/Merlin             7462   7511  (3016)   61072  
   691   22.5  2.5  0.0  chr1              20122653 20122812 (39455470) + TC1DR3            DNA/TcMar-Tc1           130    293   (932)   61073  
   409   21.3  2.1  1.0  chr1              20123072 20123166 (39455116) + TC1DR3B           DNA/TcMar-Tc1           336    431   (458)   61074 *
  4005    9.1  3.5  0.8  chr1              20123156 20123733 (39454549) + DIRS-4N2_DR       LTR/Ngaro              5398   5990     (0)   61075  
  1003   22.4 13.3  2.9  chr1              20123743 20124119 (39454163) + TC1DR3            DNA/TcMar-Tc1           429    843   (382)   61076  
  2122   16.0 11.4  2.7  chr1              20124124 20124598 (39453684) C hAT-N85B_DR       DNA/hAT-Charlie         (0)    518       4   61077  
   342   19.8  8.1  1.1  chr1              20124609 20124695 (39453587) + TC1DR3            DNA/TcMar-Tc1           870    962   (263)   61078  
   229   23.9  2.9  2.9  chr1              20124695 20124763 (39453519) + DNA8-26_DR        DNA                    1530   1598  (2932)   61079 *
   294   21.8  0.0  0.0  chr1              20124709 20124762 (39453520) + TDR3              DNA/hAT-Charlie           4     57   (136)   61080  
  1548   16.0 10.7  3.2  chr1              20124763 20125201 (39453081) C TDR25             DNA/hAT-Charlie         (0)    611     141   61081  
   254   22.2  5.3  5.3  chr1              20124764 20124780 (39453502) C CryptonV-N5_DR    DNA/Crypton-V       (21156)   3377    3306   61082 *
  3068   11.2  6.9  3.6  chr1              20125214 20125804 (39452478) + LTR-8_DR          LTR                       1    610     (2)   61083  
   845   20.4  5.0  1.1  chr1              20125808 20125909 (39452373) C TDR25             DNA/hAT-Charlie       (200)    196       1   61081  
   936   17.0  1.2  0.6  chr1              20125910 20126075 (39452207) + TDR3B             DNA/hAT-Charlie          27    193     (0)   61084  
   360   18.5  1.2  6.5  chr1              20126004 20126084 (39452198) + EnSpm-N36B_DR     DNA/CMC-EnSpm          2322   2398  (1018)   61085 *
   956   22.3  5.8  2.4  chr1              20126083 20126325 (39451957) + TC1DR3            DNA/TcMar-Tc1           967   1217     (8)   61086  
   271   21.8  1.5  1.1  chr1              20126787 20126875 (39451407) + Helitron-2_DR     RC/Helitron            5989   6087 (21325)   61087 *
   388   20.3  1.7  0.0  chr1              20126816 20126933 (39451349) C hAT-2n1_DR        DNA/hAT-Charlie        (98)   1112     993   61088  
   362   23.1  1.5  0.7  chr1              20126819 20126953 (39451329) + HATN16_DR         DNA/hAT-Charlie         722    857    (87)   61089 *
   889    0.0  0.0  0.0  chr1              20126875 20127005 (39451277) + (TCTA)n           Simple_repeat             1    131     (0)   61090  
   614    7.3  3.1  2.3  chr1              20126901 20127027 (39451255) + MOSAT_DR          Satellite              1107   1234   (853)   61091 *
   268   28.3  2.1  0.0  chr1              20126934 20127002 (39451280) C Zisupton-6_DR     DNA/Zisupton        (13211)   8905    8715   61092 *
   238   18.3  2.0  6.3  chr1              20127940 20127961 (39450321) + TDR9              DNA                     110    204     (4)   61093  
   370    9.4  5.2  3.9  chr1              20127962 20128038 (39450244) + DNA7-N2_DR        DNA/hAT-hAT6           1408   1485   (529)   61094  
   322    7.3  0.0  0.0  chr1              20128037 20128077 (39450205) C HE1_DR1           SINE/tRNA-V-RTE       (361)     41       1   61095 *
   310   17.0  1.9  0.0  chr1              20128078 20128089 (39450193) C SINE_TE           SINE/tRNA-V           (225)     54       1   61096  
   259   16.0  0.0 12.9  chr1              20128090 20128110 (39450172) + EnSpm-15_DR       DNA/CMC-EnSpm          9325   9389  (2065)   61097  
   552   21.6  1.9  6.6  chr1              20128288 20128446 (39449836) C SAT-26_DR         Satellite            (1623)   2260    2109   61098 *
  1549   11.7 12.4  0.0  chr1              20128306 20128570 (39449712) C DNA8-17_DR        DNA/hAT-Tip100        (150)   1663    1366   61099  
   227   21.9  1.0  1.0  chr1              20128547 20128643 (39449639) + hAT-N177C_DR      DNA/hAT-Tip100          356    452  (1280)   61100 *
   205   15.7  2.9  0.0  chr1              20128593 20128662 (39449620) C DNA-6-N2_DR       DNA                  (4229)    827     756   61101 *
   262   17.9  8.0  5.2  chr1              20128791 20128902 (39449380) + EnSpm-N59_DR      DNA/CMC-EnSpm?         2777   2891   (778)   61102  
   763   13.7  4.1  0.7  chr1              20129034 20129180 (39449102) C Merlin-N3_DR      DNA/Merlin              (0)    255     104   61103  
   643   18.0  0.0  0.8  chr1              20129724 20129852 (39448430) C DNA-8-31_DR       DNA/hAT-Ac             (22)    403     276   61104  
   795   14.1  8.6  0.3  chr1              20129853 20130043 (39448239) C TDR13D            DNA                     (0)    762     464   61105  
  1462   10.2  1.4  0.0  chr1              20130047 20130261 (39448021) + DNA25TWA2_DR      DNA                      26    243   (559)   61106  
   380   18.7  6.1  2.9  chr1              20130441 20130539 (39447743) + Kolobok-N11_DR    DNA/Kolobok-T2           14    115   (356)   61107 *
  1080   12.6  1.7  0.0  chr1              20130534 20130707 (39447575) + Kolobok-N1_DR     DNA/Kolobok-T2?         410    586   (213)   61108  
  2333   10.7  1.2  0.0  chr1              20130715 20131041 (39447241) C SINE2-3B_DR       SINE/tRNA-V             (0)    351      21   61109  
   299   14.3  0.0  0.0  chr1              20131060 20131108 (39447174) C TDR13             DNA                     (0)    772     724   61110  
  1367   18.0  0.8  0.8  chr1              20131112 20131352 (39446930) C TDR13C            DNA                   (439)    241       1   61111  
   722   16.1 10.1  2.6  chr1              20131353 20131530 (39446752) C Kolobok-N1_DR     DNA/Kolobok-T2?       (596)    203      13   61112  
   267   18.8  1.5  3.1  chr1              20131983 20132048 (39446234) C L2-2_DRe          LINE/L2                (13)   4225    4161   61113  
   849   13.3  3.9  5.9  chr1              20132243 20132449 (39445833) C DNA11TA1B_DR      DNA/CMC-EnSpm           (0)    203       1   61114  
  5770    8.7  8.7  0.4  chr1              20132822 20133687 (39444595) C TDR2              DNA/TcMar-Tc1           (0)    937       1   61115  
   765   18.4  2.5  3.3  chr1              20134313 20134554 (39443728) C Mariner-N38_DR    DNA/TcMar-Tc1           (1)    546     307   61116  
  2686    6.9  4.2  0.8  chr1              20134556 20134936 (39443346) + hAT-N32_DR        DNA/hAT-Charlie           1    394   (107)   61117  
   344    6.7  0.0  4.4  chr1              20134931 20134977 (39443305) + hAT-N32B_DR       DNA/hAT-Charlie         387    431     (0)   61118 *
  1805   12.0  2.3  0.3  chr1              20134978 20135281 (39443001) C Mariner-N38_DR    DNA/TcMar-Tc1         (237)    310       1   61119  
   225   17.4  0.0  0.0  chr1              20135244 20135289 (39442993) + MuDR-2_DR         DNA/MULE-MuDR         18080  18125  (5808)   61120 *
   456   27.9  7.5  0.0  chr1              20135754 20135914 (39442368) + Harbinger-N27_DR  DNA/PIF-Harbinger?        3    175    (45)   61121  
   353   16.2  7.5  0.0  chr1              20136120 20136199 (39442083) + Kolobok-N10B_DR   DNA/Kolobok             183    268     (3)   61122  
   268   18.6 10.1  7.0  chr1              20136165 20136203 (39442079) + hAT-N134_DR       DNA/hAT?                714    856   (209)   61123 *
   448   13.0 14.0  0.0  chr1              20136204 20136303 (39441979) + ANGEL             DNA/Kolobok               1    114   (195)   61124  
   613    9.2  0.0  2.4  chr1              20136319 20136332 (39441950) C Zisupton-6_DR     DNA/Zisupton        (13263)   8853    8764   61125  
   459    7.8  1.7  0.8  chr1              20136333 20136448 (39441834) C CryptonV-3_DR     DNA/Crypton-V       (22926)    527     411   61126 *
   523    7.4  3.0  6.1  chr1              20136338 20136438 (39441844) + Harbinger-1_DR    DNA/PIF-Harbinger       777    874  (3035)   61127 *
   538   11.2  0.0  6.5  chr1              20136357 20136471 (39441811) C Harbinger-1_DR    DNA/PIF-Harbinger    (3033)    876     769   61127  
   320   13.6  3.8  0.7  chr1              20136439 20136468 (39441814) C DNA-6-N5B_DR      DNA                  (2355)   1166    1032   61128 *
   440   10.6  0.7  2.3  chr1              20136472 20136488 (39441794) + ZFERV-2-I_DR      LTR/ERV1                759    888  (9676)   61129  
   437   12.8  2.6  1.3  chr1              20136489 20136503 (39441779) + EnSpm-N42_DR      DNA/CMC-EnSpm           717    868   (384)   61130  
  6201   11.1 14.3  1.9  chr1              20136547 20137647 (39440635) + LOOPERN5_DR       DNA/Kolobok-T2            1   1235     (2)   61131  
   426   10.8  1.5  0.0  chr1              20137678 20137742 (39440540) C Kolobok-1N2_DR    DNA/Kolobok-T2          (0)    690     625   61132 *
   544   13.1 17.3  3.5  chr1              20137735 20137884 (39440398) C Kolobok-1N2_DR    DNA/Kolobok-T2        (520)    170       1   61132  
  2509   11.4  5.5  6.1  chr1              20139178 20139662 (39438620) C TC1DR3            DNA/TcMar-Tc1           (1)   1224     489   61133  
  1191    7.1  0.0  0.6  chr1              20139695 20139851 (39438431) + DIRS-1B-LTR_DR    LTR/Ngaro               468    623     (0)   61134  
  1220    9.2  3.8  0.0  chr1              20139852 20140033 (39438249) + HE1_DR1           SINE/tRNA-V-RTE         198    386    (16)   61135  
   341   25.6  2.3  0.0  chr1              20141075 20141088 (39437194) C Merlin-2_DR       DNA/Merlin           (9004)   4917    4902   61136  
  1832   13.2  5.1  4.5  chr1              20141089 20141442 (39436840) C TC1DR3            DNA/TcMar-Tc1           (0)   1225     595   61137  
  1353    6.4  0.0  1.2  chr1              20141445 20141619 (39436663) C TC1DR3            DNA/TcMar-Tc1        (1052)    173       1   61138  
  2078   13.6  9.7  6.7  chr1              20142447 20142981 (39435301) C piggyBac-N11_DR   DNA/PiggyBac?         (328)   1353     804   61139  
   472    9.3  0.0  0.0  chr1              20143094 20143168 (39435114) C piggyBac-N11_DR   DNA/PiggyBac?        (1239)    442     368   61139 *
   785   10.0  9.5 10.1  chr1              20143164 20143352 (39434930) C piggyBac-N11_DR   DNA/PiggyBac?        (1483)    198      11   61139  
   240   14.6  0.0  0.0  chr1              20143696 20143706 (39434576) + Polinton-4N1_DR   DNA/Maverick           4706   4753  (5683)   61140  
   259    2.7  0.0  0.0  chr1              20143707 20143743 (39434539) + EnSpm-7_DR        DNA/CMC-EnSpm          7086   7122  (3912)   61141 *
   709   16.6  0.8 26.9  chr1              20143714 20143756 (39434526) C Zisupton-7_DR     DNA/Zisupton         (4590)  12492   12457   61142  
   411   15.4  8.8  0.0  chr1              20143757 20143847 (39434435) C ANGEL             DNA/Kolobok             (7)    302     204   61143  
   396   13.2 11.0  1.2  chr1              20143779 20143800 (39434482) + Helitron-4_DR     RC/Helitron           11738  11897 (19971)   61144 *
   456   11.3  0.8  0.0  chr1              20143801 20143924 (39434358) C hAT-N187_DR       DNA/hAT-Charlie       (845)    332     208   61145  
   709   16.6  0.8 26.9  chr1              20143925 20144177 (39434105) C Zisupton-7_DR     DNA/Zisupton         (4590)  12456   12241   61142  
   513   12.4  1.5  3.8  chr1              20144060 20144193 (39434089) + EnSpm-N36B_DR     DNA/CMC-EnSpm          3091   3221   (195)   61146 *
   207   19.6  4.3  0.0  chr1              20144604 20144649 (39433633) C DNA2-7_DR         DNA                  (3717)   5933    5886   61147  
   495   31.7  4.5  1.2  chr1              20144902 20144914 (39433368) + CryptonV-N5_DR    DNA/Crypton-V         12520  12632 (11905)   61148  
   524   29.3  2.3  2.3  chr1              20144915 20144933 (39433349) + DNA-6-N5B_DR      DNA                    1720   1934  (1584)   61149  
  1687    3.1  0.0  0.0  chr1              20144934 20145129 (39433153) + hATN4B_DR         DNA/hAT-Charlie           2    197     (1)   61150  
   495   31.7  4.5  1.2  chr1              20145135 20145147 (39433135) + CryptonV-N5_DR    DNA/Crypton-V         12633  12773 (11764)   61148  
   206    0.0  0.0  0.0  chr1              20145275 20145299 (39432983) + EnSpm-N36_DR      DNA/CMC-EnSpm          1322   1346  (1879)   61151  
   211   17.1 22.1  1.1  chr1              20145825 20145901 (39432381) C EnSpm-N21_DR      DNA/CMC-EnSpm         (103)    376     284   61152 *
   439   19.7 12.9  0.0  chr1              20145896 20146020 (39432262) + EnSpm-N21_DR      DNA/CMC-EnSpm           248    391    (88)   61153  
  2644    6.7  9.1  0.0  chr1              20146021 20146425 (39431857) + DNA15TA1_DR       DNA/CMC-EnSpm             1    442     (0)   61154  
   205   23.6  1.1  3.5  chr1              20146428 20146515 (39431767) + EnSpm-N21_DR      DNA/CMC-EnSpm           391    476     (3)   61155  
   379   12.4  0.9  0.0  chr1              20146759 20146863 (39431419) C Polinton-4N1_DR   DNA/Maverick         (5609)   4827    4722   61156 *
   417    8.2  1.0  1.0  chr1              20146778 20146875 (39431407) + EnSpm-N14_DR      DNA/CMC-EnSpm          3565   3662   (918)   61157  
   231   16.9  2.7  5.5  chr1              20146811 20146885 (39431397) + Helitron-2_DR     RC/Helitron            5357   5429 (21983)   61158 *
  1025   18.4 15.0  0.0  chr1              20147956 20148188 (39430094) C Kolobok-N10B_DR   DNA/Kolobok             (0)    271       4   61159  
  1670   13.0  1.3  2.7  chr1              20148297 20148596 (39429686) C DNA8-27B_DR       DNA                     (4)    895     600   61160  
   592   18.9 13.4  0.0  chr1              20148628 20148791 (39429491) + Kolobok-N10B_DR   DNA/Kolobok              85    270     (1)   61161  
 14326    2.4  1.1  0.3  chr1              20148792 20150482 (39427800) + Mariner-N22_DRe   DNA/TcMar-ISRm11          1   1705     (0)   61162  
   349   25.7  2.6  0.9  chr1              20150552 20150665 (39427617) + ANGEL             DNA/Kolobok             191    306     (3)   61163  
   200    3.1  0.0  0.0  chr1              20151105 20151136 (39427146) C Polinton-4_DR     DNA/Maverick         (7834)  12453   12422   61164 *
   985    4.8  0.1  9.2  chr1              20151112 20151881 (39426401) + (TCCA)n           Simple_repeat             1    699     (0)   61165  
   281   13.0  9.0  2.6  chr1              20151771 20151945 (39426337) + (CAATC)n          Simple_repeat             1    186     (0)   61166 *
   484   23.9 12.9  1.8  chr1              20151944 20152199 (39426083) + Helitron-2_DR     RC/Helitron            6053   6336 (21076)   61167 *
   607    5.8  0.0  0.0  chr1              20152118 20152203 (39426079) C CryptonV-N5_DR    DNA/Crypton-V       (15299)   9238    9153   61168  
   440    8.2  1.0  0.0  chr1              20152204 20152215 (39426067) C EnSpm-N36B_DR     DNA/CMC-EnSpm         (250)   3166    3068   61169  
   440   10.0  4.0  4.8  chr1              20152216 20152243 (39426039) + DNA9-3_DR         DNA/MULE-MuDR?         9519   9643  (1736)   61170  
   333   23.4  1.8  6.8  chr1              20152244 20152287 (39425995) + Penelope-1_DR     LINE/Penelope          4013   4174   (272)   61171  
   227    5.1  0.0  0.0  chr1              20152843 20152881 (39425401) C EnSpm-6N1_DR      DNA/CMC-EnSpm        (2802)   6434    6396   61172 *
   406    0.0  0.0  0.0  chr1              20152850 20152909 (39425373) + (TTCA)n           Simple_repeat             3     62     (0)   61173  
   249   13.4  0.0  1.5  chr1              20152852 20152862 (39425420) + hAT-N22_DR        DNA/hAT-Ac              434    499  (1238)   61174 *
   255   10.7  0.0  0.0  chr1              20152863 20152918 (39425364) + DNA9-N1_DR        DNA/MULE-NOF           2296   2351  (2665)   61175  
   218    6.2  2.0  2.0  chr1              20152883 20152931 (39425351) C EnSpm-6N1_DR      DNA/CMC-EnSpm        (2806)   6430    6382   61172 *
   238   28.1  0.0  0.0  chr1              20152922 20152932 (39425350) C DNA-N39_DR        DNA                   (365)    670     660   61176  
  1352   21.3 10.7  4.4  chr1              20152933 20153364 (39424918) + Harbinger-N11_DR  DNA/PIF-Harbinger         2    459   (752)   61177  
  1252   18.0  7.8  4.2  chr1              20153056 20153527 (39424755) + hAT-N137_DR       DNA/hAT-Ac             1128   1503  (2068)   61178 *
  2232   14.6  3.1  1.8  chr1              20153373 20153757 (39424525) + Harbinger-N11_DR  DNA/PIF-Harbinger       820   1209     (2)   61179  
  1865   14.9  4.7  0.0  chr1              20153787 20154107 (39424175) C HE1_DR1           SINE/tRNA-V-RTE        (65)    337       2   61180  
   321   13.5  0.0  0.0  chr1              20154170 20154221 (39424061) C EnSpm-N27B_DR     DNA/CMC-EnSpm         (113)     60       9   61181  
   297   30.4  2.7  0.0  chr1              20154659 20154770 (39423512) + Helitron-2_DR     RC/Helitron            5998   6112 (21300)   61182 *
   334   26.9  0.0  0.9  chr1              20154671 20154692 (39423590) + ERV1-N3-I_DR      LTR/ERV1               3628   3695   (896)   61183  
   376   22.2  0.0  0.0  chr1              20154693 20154773 (39423509) C hAT-N48B_DR       DNA/hAT-Ac            (469)   1671    1591   61184  
   334   26.9  0.0  0.9  chr1              20154774 20154786 (39423496) + ERV1-N3-I_DR      LTR/ERV1               3696   3742   (849)   61183  
  7144    7.6  8.4  0.4  chr1              20155264 20156283 (39421999) + TC1DR3            DNA/TcMar-Tc1             1   1102   (123)   61185  
   665   18.6  1.9  0.6  chr1              20156365 20156521 (39421761) + ANGEL             DNA/Kolobok               6    164   (145)   61186  
 10905    4.0  2.5  0.1  chr1              20156527 20157860 (39420422) C L2-2_DRe          LINE/L2                 (0)   4238    2874   61187  
   409   27.0  1.2  5.7  chr1              20157857 20157867 (39420415) C EnSpm-17_DR       DNA/CMC-EnSpm        (5934)   3342    3282   61188 *
   742   14.6  0.0  6.9  chr1              20157868 20158007 (39420275) + ANGEL             DNA/Kolobok             179    309     (0)   61189  
   268   30.1  0.0  3.2  chr1              20158008 20158043 (39420239) C Ginger1-2_DR      DNA/Ginger-1         (4255)   2367    2336   61190 *
   409   27.0  1.2  5.7  chr1              20158008 20158021 (39420261) C EnSpm-17_DR       DNA/CMC-EnSpm        (5934)   3281    3185   61188  
   635   20.1  6.6 12.1  chr1              20158800 20159104 (39419178) C ANGEL             DNA/Kolobok             (0)    309      20   61191  
  3583    9.8  0.2  4.0  chr1              20159183 20159732 (39418550) + Harbinger-4N1_DR  DNA/PIF-Harbinger         2    531   (490)   61192  
  1095   15.2  1.2  6.6  chr1              20159722 20159961 (39418321) + hAT-N47B_DR       DNA/hAT-Tip100          569    796   (192)   61193 *
  1410    6.7  0.0  2.1  chr1              20159750 20159946 (39418336) + SINE2-3_DR        SINE/tRNA-V-RTE         176    368     (0)   61194  
  1382   19.2  1.5 18.7  chr1              20159947 20160287 (39417995) + hAT-N137_DR       DNA/hAT-Ac             2511   2970   (601)   61195 *
  2216    9.8  1.6  1.2  chr1              20160107 20160427 (39417855) + HATN7_DR          DNA/hAT                 274    595     (0)   61196  
   210   22.3  4.3  7.1  chr1              20160457 20160505 (39417777) + hAT-N180_DR       DNA/hAT?                737    848   (302)   61197  
   289    6.2  3.0  1.5  chr1              20160506 20160571 (39417711) C EnSpm-N14_DR      DNA/CMC-EnSpm         (919)   3661    3595   61198  
   280   16.9  3.6  0.0  chr1              20160515 20160597 (39417685) + hAT-2n1_DR        DNA/hAT-Charlie        1060   1145    (65)   61199 *
   296   14.6  1.2  0.0  chr1              20160681 20160762 (39417520) + hAT-30N1_DR       DNA/hAT-Ac             1300   1382   (651)   61200  
   293   11.8  0.0  0.0  chr1              20160698 20160773 (39417509) C hAT-N159_DR       DNA/hAT-Ac            (191)   1631    1556   61201 *
   266   11.9  0.0  4.0  chr1              20160710 20160788 (39417494) + DNA-2-32_DR       DNA/CMC-EnSpm?         5952   6027  (2755)   61202 *
   209   26.5  1.1  4.5  chr1              20160789 20160799 (39417483) C Gypsy-220_DR-LTR  LTR/Gypsy             (850)     94       8   61203  
   205   23.2  8.9  0.0  chr1              20161260 20161315 (39416967) + Gypsy-23-I_DR     LTR/Gypsy              2462   2522  (3271)   61204  
  1320   11.3  6.0  4.1  chr1              20161462 20161746 (39416536) + Copia-18_DR-LTR   LTR/Gypsy?                1    290    (31)   61205  
  1119   11.4 24.6  1.5  chr1              20161763 20162038 (39416244) C Harbinger-N32_DR  DNA/PIF-Harbinger      (65)    341       3   61206  
  1016   15.9 11.7  0.0  chr1              20162278 20162491 (39415791) + Mariner-19_DR     DNA/TcMar-Tc1             1    239   (988)   61207  
   973   15.7 12.4  0.8  chr1              20162511 20162735 (39415547) + Mariner-19_DR     DNA/TcMar-Tc1           469    719   (508)   61208  
   342   13.0  0.0  0.0  chr1              20162739 20162784 (39415498) + Mariner-19_DR     DNA/TcMar-Tc1           833    878   (349)   61209  
   248   19.3  3.8  0.0  chr1              20162777 20162846 (39415436) + Mariner-7_DR      DNA/TcMar-Tc1          1113   1151   (436)   61210 *
   223   12.5  0.0  0.0  chr1              20162966 20162997 (39415285) + hAT-N168_DR       DNA/hAT-Charlie        1824   1855     (1)   61211  
  1261   17.3  4.9  0.0  chr1              20163903 20164032 (39414250) + hAT-N25_DR        DNA/hAT-Ac                1    141   (688)   61212  
   780   19.8 18.0  0.0  chr1              20164033 20164199 (39414083) + Harbinger-8N2_DR  DNA/PIF-Harbinger         1    197   (351)   61213  
  1213   13.9  3.3  1.4  chr1              20164206 20164416 (39413866) + Harbinger-8N2_DR  DNA/PIF-Harbinger       334    548     (0)   61214  
  1214   10.4  2.4  4.3  chr1              20164417 20164627 (39413655) + hAT-N25B_DR       DNA/hAT-Ac              130    336   (384)   61215  
   349   26.6  5.8  1.4  chr1              20164575 20164608 (39413674) C hAT-N142_DR       DNA/hAT?              (916)    520     420   61216 *
   468   17.8  2.2  1.1  chr1              20164609 20164699 (39413583) C MuDR-2_DR         DNA/MULE-MuDR        (4974)  18959   18868   61217 *
   739    5.6  0.0  0.0  chr1              20164619 20164707 (39413575) + SINE2-3_DR        SINE/tRNA-V-RTE         277    365     (3)   61218  
   625   14.6  0.0  3.6  chr1              20164623 20164736 (39413546) + EnSpm-N17_DR      DNA/TcMar              3300   3409  (1784)   61219 *
   349   26.6  5.8  1.4  chr1              20164700 20164711 (39413571) C hAT-N142_DR       DNA/hAT?              (916)    419     378   61216 *
   702    9.2  0.0  3.1  chr1              20164708 20164719 (39413563) + DNA6-6_DR         DNA                    4469   4566  (6715)   61220  
   220    5.6  0.0  2.8  chr1              20164709 20164743 (39413539) + hAT-N25_DR        DNA/hAT-Ac              327    360   (469)   61221 *
  3445    9.2  4.5  0.4  chr1              20164744 20165236 (39413046) + TDR13B2           DNA                       1    513   (266)   61222  
   216    9.7  0.0  3.2  chr1              20165241 20165272 (39413010) + TDR13B2           DNA                     636    666   (113)   61223  
  1962    9.9 14.6  0.2  chr1              20165286 20165648 (39412634) + hAT-N25_DR        DNA/hAT-Ac              415    829     (0)   61224  
   266   17.4  0.0  3.8  chr1              20166018 20166161 (39412121) + ASAT_CY           Satellite                 1    138   (162)   61225  
   230   18.2  2.5  5.1  chr1              20166092 20166172 (39412110) + EnSpm-6N1_DR      DNA/CMC-EnSpm          7436   7514  (1722)   61226 *
   282   14.3  7.1  0.0  chr1              20167181 20167250 (39411032) C TDR9              DNA                   (113)     95      21   61227 *
   419   13.4  4.7  8.8  chr1              20167189 20167294 (39410988) C EnSpm-6N1_DR      DNA/CMC-EnSpm        (2808)   6428    6327   61228 *
   853    8.9  0.0  2.7  chr1              20167247 20167361 (39410921) C DNA8-17_DR        DNA/hAT-Tip100        (392)   1421    1310   61229  
   423   26.9  0.0  8.2  chr1              20167288 20167433 (39410849) + EnSpm-N11_DR      DNA/CMC-EnSpm          2899   3033  (2320)   61230 *
   802   13.9  3.6  5.5  chr1              20167362 20167413 (39410869) C EnSpm-N17_DR      DNA/TcMar            (2060)   3133    2970   61231  
   315   12.2  0.9  0.0  chr1              20167371 20167485 (39410797) C DNA-6-N2_DR       DNA                   (749)   4307    4192   61232 *
   466   23.9  9.6  0.7  chr1              20168021 20168155 (39410127) C Harbinger2_DR     DNA/PIF-Harbinger      (10)   3717    3571   61233  
   498   11.1  0.0  0.0  chr1              20168538 20168609 (39409673) C TDR13E            DNA                     (0)    680     609   61234  
  5392   10.3  4.0  0.9  chr1              20168614 20169442 (39408840) + HarbingerN5_DR    DNA/PIF-Harbinger         3    856     (5)   61235  
  1057   20.4 22.5  1.5  chr1              20169449 20169826 (39408456) C TDR13E            DNA                    (76)    604     149   61234  
  1617   12.8  0.4  0.4  chr1              20169827 20170070 (39408212) + DNA-X-8_DR        DNA                       1    244   (668)   61236  
   223    4.6  0.0 20.0  chr1              20170608 20170661 (39407621) + hAT-24_DR         DNA/hAT-Ac              825    869  (2919)   61237  
   283   14.9 14.8  1.0  chr1              20171747 20171757 (39406525) C EnSpm-N13_DR      DNA/CMC-EnSpm        (2530)  19619   19597   61238  
  2586    7.3 13.4  5.5  chr1              20171758 20172266 (39406016) + Mariner-N38_DR    DNA/TcMar-Tc1             1    547     (0)   61239  
   219   18.9  5.5 12.8  chr1              20172173 20172281 (39406001) + Dada-U1A_DR       DNA/Dada               3794   3895  (7084)   61240 *
   298    6.7  0.0  4.4  chr1              20172228 20172274 (39406008) + ENSPM-6_DR        DNA/CMC-EnSpm          2699   2743 (29873)   61241  
   225   21.5  7.6  1.4  chr1              20172265 20172330 (39405952) C EnSpm-N47_DR      DNA/CMC-EnSpm?        (524)   2493    2424   61242 *
   207   21.0  1.6  0.0  chr1              20172275 20172288 (39405994) C CryptonV-3_DR     DNA/Crypton-V       (22473)    979     918   61243 *
   322   25.0  1.0  2.1  chr1              20172350 20172447 (39405835) + MuDR-2_DR         DNA/MULE-MuDR         18944  19040  (4893)   61244 *
  1510   16.5  4.5  1.8  chr1              20172361 20172626 (39405656) C SINE2-4_DR        SINE/tRNA-V-RTE        (98)    273       1   61245  
  1492   18.7  3.9  3.9  chr1              20172627 20172666 (39405616) C EnSpm-N17_DR      DNA/TcMar            (1903)   3290    2985   61246  
   351   23.5  5.8  6.4  chr1              20172635 20172807 (39405475) C DNAX-23_DR        DNA                  (7683)   4118    3947   61247 *
   828   17.7  3.5  1.5  chr1              20172656 20172856 (39405426) + ASAT_CY           Satellite                 1    205    (57)   61248  
  1127   20.2  0.3 10.7  chr1              20172862 20173160 (39405122) + Harbinger-N17_DR  DNA/PIF-Harbinger       583    853   (792)   61249 *
  2217   14.2  2.5  2.8  chr1              20172896 20173258 (39405024) C SINE2-4_DR        SINE/tRNA-V-RTE         (8)    363       2   61250  
   504   19.1 10.9  0.0  chr1              20173161 20173270 (39405012) C DNA6-6_DR         DNA                  (3285)   7996    7875   61251 *
  2227   13.6 10.6  4.4  chr1              20173397 20173867 (39404415) C LOOPERN4B_DR      DNA/Kolobok-T2          (4)    499       1   61252  
   216   17.0  5.7  0.0  chr1              20175400 20175452 (39402830) C hAT-N174_DR       DNA/hAT-Ac             (43)    696     641   61253 *
  1369    5.7  8.3  7.1  chr1              20175449 20175713 (39402569) + hAT-N179_DR       DNA/hAT-Tip100          114    381   (513)   61254  
   235   18.5 10.8  0.0  chr1              20175736 20175800 (39402482) C hAT-N174_DR       DNA/hAT-Ac             (43)    696     625   61253  
   495   14.3  3.7  0.2  chr1              20175916 20176014 (39402268) + EnSpm-22N2_DR     DNA/CMC-EnSpm          4219   4301  (1246)   61255 *
  1975   10.4  0.2 26.4  chr1              20175929 20176396 (39401886) C hAT-N137_DR       DNA/hAT-Ac            (864)   2707    2337   61256  
   533   16.7  2.1  0.0  chr1              20176315 20176410 (39401872) C EnSpm-N40_DR      DNA/CMC-EnSpm        (2896)   2498    2401   61257 *
   697   23.6  7.3  6.5  chr1              20176500 20176744 (39401538) C MuDR-1_DR         DNA/MULE-NOF?        (7046)    367     121   61258  
   203    8.2 12.2  0.0  chr1              20176772 20176820 (39401462) + DNA-8-21_DR       DNA/hAT-Ac             1136   1190    (94)   61259  
   310   15.4 24.4  0.0  chr1              20176846 20176923 (39401359) + DNAX-20_DR        DNA/CMC-EnSpm           559    655    (39)   61260  
   526   19.5  0.0  0.0  chr1              20177063 20177180 (39401102) + (TAG)n            Simple_repeat             1    118     (0)   61261  
   502   18.1  7.1 16.1  chr1              20177072 20177368 (39400914) + L1-11_DR          LINE/L1                6551   6824   (500)   61262 *
   546   17.8  0.0  0.0  chr1              20177266 20177372 (39400910) + (TAG)n            Simple_repeat             2    108     (0)   61263 *
  2442   10.0 16.7  3.2  chr1              20177367 20177907 (39400375) + hAT-N179_DR       DNA/hAT-Tip100            1    696   (851)   61264  
   995   12.1  6.1  0.0  chr1              20177908 20178072 (39400210) + hAT-N53_DR        DNA/hAT-Ac             1103   1277  (2403)   61265  
   225   21.8  0.0  0.0  chr1              20178095 20178149 (39400133) + (TAG)n            Simple_repeat             1     55     (0)   61266  
   204   20.0  1.7  0.0  chr1              20179060 20179119 (39399163) + EnSpm-N46_DR      DNA/CMC-EnSpm?         2198   2258  (1482)   61267 *
   229   15.4  1.8  0.5  chr1              20179068 20179142 (39399140) C DNA6-4_DR         DNA                  (1377)   2162    2100   61268  
   214   20.8  0.0  0.0  chr1              20179365 20179412 (39398870) C hAT-N48B_DR       DNA/hAT-Ac            (716)   1424    1377   61269  
   270   15.4  6.5  1.0  chr1              20179492 20179583 (39398699) C Helitron-2_DR     RC/Helitron          (3708)  23704   23608   61270 *
   456   10.6  5.6  0.7  chr1              20179503 20179518 (39398764) C Zisupton-7_DR     DNA/Zisupton         (5530)  11552   11404   61271  
   710   10.3 17.5  0.0  chr1              20179519 20179644 (39398638) + DNA-N43_DR        DNA/TcMar-Fot1          570    717   (337)   61272 *
   775   23.5 11.8  9.2  chr1              20179550 20180040 (39398242) C Helitron-2_DR     RC/Helitron          (3735)  23677   23175   61273 *
  1070   13.7  9.2  1.1  chr1              20179850 20180096 (39398186) C HE1_DR1           SINE/tRNA-V-RTE        (22)    380       1   61274  
   736   28.0 10.9  6.6  chr1              20180097 20180394 (39397888) C DNA8-23_DR        DNA                  (1948)   4791    4472   61275  
   326   30.1  6.2  4.6  chr1              20180280 20180408 (39397874) + DNA6-6_DR         DNA                    7066   7196  (4085)   61276 *
   667   16.8  2.8  0.0  chr1              20180300 20180406 (39397876) C HE1_DR1           SINE/tRNA-V-RTE       (292)    110       1   61277  
   632   20.0  2.3  2.3  chr1              20180407 20180429 (39397853) C DIRS-1F-LTR_DR    LTR/Ngaro             (364)    318     189   61278  
   337   19.7  1.3  0.0  chr1              20180680 20180755 (39397527) C Zisupton-6_DR     DNA/Zisupton         (5372)  16744   16668   61279  
   683    3.7  0.0  0.0  chr1              20180808 20180889 (39397393) + Mariner-N23_DRe   DNA/TcMar-ISRm11        240    321   (710)   61280 *
  2727    6.3  9.4  7.9  chr1              20180886 20181387 (39396895) + Mariner-N23_DRe   DNA/TcMar-ISRm11        523   1031     (0)   61281  
  5028    7.8  1.8  0.0  chr1              20181395 20182061 (39396221) + TDR8D             DNA                       1    679     (0)   61282  
   418   11.4  5.7  0.0  chr1              20182159 20182169 (39396113) C hAT-N127_DR       DNA/hAT-Charlie       (583)   9733    9660   61283  
   463    5.1  0.0  0.0  chr1              20182170 20182224 (39396058) C L2-5_DRe          LINE/L2                 (7)   2220    2166   61284  
  5980    6.2  7.5  1.1  chr1              20182225 20183066 (39395216) + Kolobok-N8_DRe    DNA/Kolobok-T2            1    895     (0)   61285  
  1688   11.9  3.7  1.4  chr1              20183067 20183335 (39394947) C L2-5_DRe          LINE/L2                (66)   2161    1887   61284  
   684   20.3  0.5  1.1  chr1              20183633 20183657 (39394625) C Zisupton-7_DR     DNA/Zisupton         (5539)  11543   11489   61286  
   500   21.9  0.0  3.1  chr1              20183658 20183789 (39394493) C Polinton-4N1_DR   DNA/Maverick         (5587)   4849    4722   61287 *
   769   13.3  0.0  1.1  chr1              20183693 20183874 (39394408) + (CA)n             Simple_repeat             1    180     (0)   61288  
   552   14.4  0.0  2.3  chr1              20183739 20183920 (39394362) + Polinton-1_DR     DNA/Maverick          17600  17753   (732)   61289 *
   684   20.3  0.5  1.1  chr1              20183790 20183837 (39394445) C Zisupton-7_DR     DNA/Zisupton         (5539)  11488   11377   61286  
   316    7.9  1.6  0.2  chr1              20184585 20184607 (39393675) C hAT-30N1_DR       DNA/hAT-Ac            (630)   1403    1338   61290  
   328    1.3  0.0  1.3  chr1              20184608 20184685 (39393597) + hAT-N159_DR       DNA/hAT-Ac             1562   1638   (184)   61291  
   535    5.4  8.1  0.0  chr1              20184915 20184988 (39393294) + Kolobok-N2B_DR    DNA/Kolobok-T2            1     80  (1110)   61292  
   287   12.8  0.0  0.0  chr1              20186608 20186646 (39391636) + hAT-N23_DR        DNA/hAT-Ac                1     39  (1699)   61293 *
  1275    8.7  0.6  0.0  chr1              20186646 20186818 (39391464) + hAT-N23_DR        DNA/hAT-Ac              773    946   (792)   61294 *
  2115    8.9 24.0  1.0  chr1              20186818 20187213 (39391069) + hAT-N23_DR        DNA/hAT-Ac             1253   1738     (0)   61295  
   265   23.8  4.8  6.5  chr1              20187217 20187342 (39390940) C DNA-N37_DR        DNA                    (92)    575     452   61296  
   325   19.4  0.0  1.5  chr1              20187474 20187541 (39390741) + TDR13D            DNA                       5     71   (691)   61297  
   330   22.2  1.4  0.0  chr1              20187613 20187684 (39390598) C Mariner-N7_DR     DNA/TcMar               (3)    258     186   61298  
  1009    9.2  1.4  0.0  chr1              20187733 20187874 (39390408) C TDR23             DNA                  (1003)    144       1   61299  
   422   29.7  1.6  5.5  chr1              20187875 20188058 (39390224) + Mariner-N8_DR     DNA/TcMar                53    229     (0)   61300  
  2442   14.5 28.9  0.5  chr1              20188982 20189583 (39388699) C TDR13             DNA                     (0)    772       1   61301  
  6141   11.6  2.4 15.8  chr1              20189588 20190902 (39387380) + DNA-8-3_DR        DNA/P                     1   1163     (0)   61302  
  1034    7.4  3.9  2.6  chr1              20191763 20191915 (39386367) C DNAX-23_DR        DNA                  (1406)  10395   10241   61303  
   857   14.8  8.2  0.0  chr1              20191770 20191785 (39386497) C EnSpm-17_DR       DNA/CMC-EnSpm        (6294)   2982    2927   61304 *
  1108    3.9  0.0  0.0  chr1              20191786 20191915 (39386367) C HE2_DR            SINE/tRNA-V-RTE         (0)    363     234   61305  
   857   14.8  8.2  0.0  chr1              20191916 20191951 (39386331) C EnSpm-17_DR       DNA/CMC-EnSpm        (6294)   2926    2786   61304  
   584   19.5  0.0  0.8  chr1              20192261 20192389 (39385893) + LOOPERN3B_DR      DNA/Kolobok-T2          867    994    (55)   61306  
   294   20.9  3.5  1.1  chr1              20192325 20192384 (39385898) C Kolobok-N11_DR    DNA/Kolobok-T2        (351)    120      59   61307 *
  1278    9.4  0.0  1.5  chr1              20192385 20192590 (39385692) + DNA11TA1_DR       DNA/CMC-EnSpm             1    203     (0)   61308  
   333   10.9  0.0 28.6  chr1              20192591 20192671 (39385611) + LOOPERN3_DR       DNA/Kolobok-T2          951   1011     (0)   61309  
   307   17.9 27.4  1.6  chr1              20192732 20192833 (39385449) C CryptonV-N6_DR    DNA/Crypton-V          (12)    550     423   61310  
   276   24.6  5.0  2.1  chr1              20192843 20192983 (39385299) C IS3EU-1_DR        DNA/IS3EU            (4509)   4195    4051   61311 *
   573   16.3  2.4  0.8  chr1              20192857 20192980 (39385302) + hAT-N134_DR       DNA/hAT?                739    864   (201)   61312  
   271   25.7  0.7  8.0  chr1              20192981 20193004 (39385278) C EnSpm-N39C_DR     DNA/CMC-EnSpm?       (1629)   1964    1827   61313 *
   370   20.4 16.9  2.0  chr1              20192994 20193123 (39385159) C HARBINGERN2C_DR   DNA/PIF-Harbinger     (792)    151       3   61314 *
  1605   12.9  0.0  0.0  chr1              20193070 20193301 (39384981) C hAT-N197_DR       DNA/hAT-Tip100          (0)    241      10   61315  
   333   25.0  5.2  2.5  chr1              20194266 20194380 (39383902) + DNA-N22_DR        DNA                      89    206   (562)   61316  
   405   23.5  2.6  6.9  chr1              20194722 20194872 (39383410) + piggyBac-N5B_DR   DNA/PiggyBac?          1431   1575   (163)   61317  
   220   23.6  1.7 11.0  chr1              20194817 20194935 (39383347) C EnSpm-N2_DR       DNA/CMC-EnSpm         (830)   3185    3077   61318 *
   485   18.3 13.2  2.9  chr1              20194833 20194870 (39383412) + Helitron-4_DR     RC/Helitron           13482  13541 (18327)   61319  
  3040    6.8  9.3  0.6  chr1              20194871 20195373 (39382909) + Mariner-N38_DR    DNA/TcMar-Tc1             1    547     (0)   61320  
   283    5.1  0.0  5.1  chr1              20195338 20195378 (39382904) C hAT-N21B_DR       DNA/hAT-Ac            (553)    748     710   61321 *
   200   12.1  0.0  0.0  chr1              20195350 20195382 (39382900) C CryptonV-3_DR     DNA/Crypton-V       (22490)    963     931   61322 *
   995   21.5 16.3  2.3  chr1              20195467 20195807 (39382475) + DNA-TTAA-2_DR     DNA                       1    388   (281)   61323  
  4385    8.5  4.5  3.3  chr1              20195808 20196473 (39381809) C DNA-5-7_DR        DNA/hAT-hAT5            (0)    674       1   61324  
  1230   15.0  6.6  2.2  chr1              20196474 20196732 (39381550) + DNA-TTAA-2_DR     DNA                     384    653    (16)   61325  
  1189   12.1  4.2  0.0  chr1              20197989 20198178 (39380104) C HE1_DR1           SINE/tRNA-V-RTE        (22)    380     183   61326  
   353   22.9  7.1  1.1  chr1              20198159 20198189 (39380093) + DNA9-3_DR         DNA/MULE-MuDR?         1590   1677  (9701)   61327 *
  1019   20.0 11.8  1.9  chr1              20198179 20198229 (39380053) C DNA8-25_DR        DNA                  (1797)   2166    1902   61328  
   354   15.4  0.0  0.0  chr1              20198190 20198241 (39380041) C DNA8-17_DR        DNA/hAT-Tip100        (456)   1357    1306   61329 *
   451   19.1 11.1  0.0  chr1              20198341 20198466 (39379816) C hAT-N126B_DR      DNA/hAT-Ac             (85)    515     376   61330  
   294   21.4 13.1  6.5  chr1              20198357 20198501 (39379781) C DNA-X-17_DR       DNA                   (842)   1532    1379   61331 *
  1325    9.0  0.0  9.4  chr1              20199147 20199355 (39378927) + HATN4_DR          DNA/hAT-Charlie           2    192     (0)   61332  
   371   22.0  0.0 10.4  chr1              20199356 20199475 (39378807) + Ngaro1_DR         LTR/Ngaro              5001   5108  (1470)   61333  
   222   10.5  0.0  1.1  chr1              20199396 20199491 (39378791) C EnSpm-N34_DR      DNA/CMC-EnSpm         (581)    509     415   61334 *
   360   16.6  0.0 11.5  chr1              20199407 20199492 (39378790) + DNA8-26_DR        DNA                    1432   1505  (3025)   61335  
   596    7.7  0.0  0.0  chr1              20199493 20199570 (39378712) + TC1DR3            DNA/TcMar-Tc1             1     78  (1147)   61336 *
  5451    9.1  2.6  0.9  chr1              20199569 20200337 (39377945) + TC1DR3            DNA/TcMar-Tc1           444   1225     (0)   61337  
   228    9.2 17.9  3.1  chr1              20200521 20200576 (39377706) C EnSpm-6N1_DR      DNA/CMC-EnSpm        (1869)   7367    7304   61338  
   250   16.7  0.0  0.0  chr1              20202025 20202072 (39376210) + CryptonV-3_DR     DNA/Crypton-V           922    969 (22484)   61339 *
  1154    5.9  2.9  9.3  chr1              20202043 20202248 (39376034) + Mariner-N38_DR    DNA/TcMar-Tc1             1    194   (353)   61340  
  5521   10.6  5.8  7.5  chr1              20202252 20203279 (39375003) C Looper-N7_DR      DNA/Kolobok-T2          (1)   1014       3   61341  
  1040    7.0  4.5  0.0  chr1              20203280 20203434 (39374848) + Mariner-N38_DR    DNA/TcMar-Tc1           224    385   (162)   61342  
  1731   15.0  9.3  1.5  chr1              20203587 20203951 (39374331) C Harbinger-4N1B_DR DNA/PIF-Harbinger       (0)   1163     771   61343  
   314    8.1  0.3  3.8  chr1              20203876 20203993 (39374289) C DNA-8-24_DR       DNA/hAT-Tip100        (276)    312      91   61344 *
   294    8.2  4.1  0.0  chr1              20203927 20203999 (39374283) C Harbinger-N17_DR  DNA/PIF-Harbinger    (1018)    627     552   61345 *
   379   10.4  1.3  1.3  chr1              20203935 20203990 (39374292) C EnSpm-5_DR        DNA/CMC-EnSpm        (4829)   2842    2787   61346  
  2386   10.3  0.8  0.5  chr1              20203991 20204362 (39373920) + GypsyDR1_LTR      LTR/Gypsy                 1    373    (14)   61347 *
 32400    4.8  3.2  0.0  chr1              20204362 20208429 (39369853) + GypsyDR1          LTR/Gypsy                24   4220     (2)   61348  
   201   25.0  2.5  0.0  chr1              20208403 20208442 (39369840) + Gypsy-249_DR-I    LTR/Gypsy              3858   3898     (2)   61349 *
  2575    8.9  0.5  0.5  chr1              20208447 20208831 (39369451) + GypsyDR1_LTR      LTR/Gypsy                 3    387     (0)   61349  
   283   18.3  3.2  0.0  chr1              20208832 20208876 (39369406) C Merlin-1_DR       DNA/Merlin           (8928)   1599    1552   61350 *
   315   12.0  5.9  2.3  chr1              20208796 20208880 (39369402) + EnSpm-N25_DR      DNA/CMC-EnSpm           754    824  (3862)   61351  
   256    8.6  0.0  1.7  chr1              20208835 20208893 (39369389) C Helitron-2_DR     RC/Helitron         (15607)  11805   11748   61352 *
   256   10.3  2.9  2.9  chr1              20208894 20208904 (39369378) C EnSpm-N42_DR      DNA/CMC-EnSpm         (656)    596     527   61353 *
   348   18.7  8.6  2.0  chr1              20208896 20208988 (39369294) + DNA-3-3_DR        DNA                    1010   1108   (242)   61354 *
   663   12.9  0.0  0.0  chr1              20208988 20209080 (39369202) + DNA-3-3_DR        DNA                    1221   1313    (37)   61355  
  4527    9.5  5.1  0.7  chr1              20209093 20209784 (39368498) + HarbingerN6B_DR   DNA/PIF-Harbinger         1    722     (0)   61356  
   437   17.2  4.0  0.0  chr1              20209812 20209910 (39368372) + Copia-18_DR-LTR   LTR/Gypsy?                1    103   (218)   61357  
  3451   11.9  0.9  1.3  chr1              20209946 20210497 (39367785) + DIRS-8B_DR        LTR/Ngaro              6681   7230    (83)   61358  
   203   22.4  1.4  2.9  chr1              20210773 20210841 (39367441) + Kolobok-N10B_DR   DNA/Kolobok             204    271     (0)   61359  
  1516   15.4  4.0  8.6  chr1              20211192 20211616 (39366666) C TDR24             DNA                     (3)    441      35   61360  
   207   26.0  2.6 11.1  chr1              20212767 20212883 (39365399) C TDR8C             DNA                   (239)    883     776   61361  
   334   28.2  4.3  1.4  chr1              20212998 20213137 (39365145) C TDR8C             DNA                   (449)    673     530   61361  
  2774   20.0  9.2 12.2  chr1              20213430 20214046 (39364236) + DNA-1-7_DR        DNA/PIF-Harbinger       100    919   (519)   61362  
  3057    3.2  0.0  0.0  chr1              20214047 20214415 (39363867) + Merlin-N1_DR      DNA/Merlin                1    369     (0)   61363  
  2774   20.0  9.2 12.2  chr1              20214416 20214804 (39363478) + DNA-1-7_DR        DNA/PIF-Harbinger       920   1438     (0)   61362  
   413    8.8  1.0  0.0  chr1              20215220 20215321 (39362961) C Zisupton-7_DR     DNA/Zisupton         (5598)  11484   11382   61364  
   244   20.0  5.7  1.6  chr1              20215227 20215242 (39363040) C hAT-N48B_DR       DNA/hAT-Ac            (492)   1648    1591   61365 *
   369   14.4  0.0  0.0  chr1              20215243 20215332 (39362950) C DNA6-6_DR         DNA                  (1273)  10008    9919   61366  
   244   20.0  5.7  1.6  chr1              20215333 20215348 (39362934) C hAT-N48B_DR       DNA/hAT-Ac            (492)   1590    1522   61365  
   517   13.5  3.9  0.0  chr1              20216447 20216550 (39361732) + DNA-TA-1_DR       DNA/CMC-EnSpm             8    115   (697)   61367 *
  3302    9.6 10.1  0.7  chr1              20216539 20217063 (39361219) C L2-5_DRe          LINE/L2                 (1)   2226    1653   61368  
   413   12.8  3.9  0.0  chr1              20217072 20217149 (39361133) + DNA11TA1_DR       DNA/CMC-EnSpm            96    176    (27)   61369  
   297   26.0  0.9  4.6  chr1              20218255 20218367 (39359915) C ANGEL             DNA/Kolobok           (175)    134      26   61370  
   208   21.9  0.0 15.3  chr1              20218273 20218385 (39359897) + EnSpm-N40B_DR     DNA/CMC-EnSpm          3141   3238  (2269)   61371 *
  3248   12.9  6.4  2.6  chr1              20218686 20219248 (39359034) C SINE3-1           SINE/5S-Deu-L2          (5)    585       2   61372  
  9865    3.9  0.5  0.5  chr1              20219342 20220547 (39357735) + Harbinger-4N1C_DR DNA/PIF-Harbinger         1   1206     (0)   61373  
   267   35.1  0.9  1.8  chr1              20221652 20221764 (39356518) + DNA-TA-5_DR       DNA/TcMar-Tigger        287    398   (560)   61374  
  5137    6.3 12.0 11.1  chr1              20222087 20223154 (39355128) C hAT-N185B_DR      DNA/hAT?                (0)   1356       2   61375  
  1087    5.8  0.0  1.4  chr1              20223155 20223293 (39354989) C hAT-N137_DR       DNA/hAT-Ac            (868)   2703    2567   61376  
   842   14.1  0.0  6.0  chr1              20223155 20223308 (39354974) + DNA9-6_DR         DNA                    4464   4608  (3276)   61377 *
   262   12.7  7.1  1.7  chr1              20223309 20223364 (39354918) C Copia-11G_DR-LTR  LTR/Gypsy?              (0)    478     420   61378  
   218   14.7  0.0  4.9  chr1              20223327 20223369 (39354913) + Copia-11B_DR-LTR  LTR/Gypsy?               18     58   (378)   61379 *
   345   20.8  0.0  0.0  chr1              20223367 20223419 (39354863) + Copia-11B_DR-LTR  LTR/Gypsy?              416    468     (0)   61379  
  2474    8.7  0.3  1.1  chr1              20223567 20223939 (39354343) C Mariner-N38_DR    DNA/TcMar-Tc1         (177)    370       1   61380  
   232   21.9  7.3  8.1  chr1              20223940 20223968 (39354314) + EnSpm-N13_DR      DNA/CMC-EnSpm         19612  19639  (2510)   61381  
   202   18.9  0.0  0.0  chr1              20224944 20224980 (39353302) + hAT-N145_DR       DNA/hAT-Ac                2     38  (1553)   61382  
   215   27.1  0.0  0.0  chr1              20225122 20225180 (39353102) C DNA25TWA2_DR      DNA                   (168)    634     576   61383  
  7740    8.8  5.0  3.0  chr1              20225187 20226472 (39351810) C hAT-N60_DR        DNA/hAT-Ac             (32)   1473     163   61384  
  5685    6.5  1.7  0.0  chr1              20226478 20227233 (39351049) C L1-38_DR          LINE/L1               (102)   5375    4607   61385  
  1377   13.3  1.6  8.4  chr1              20227231 20227534 (39350748) + hAT-N138_DR       DNA/hAT-Ac             1218   1502    (84)   61386 *
   234   26.6  3.1  0.0  chr1              20228242 20228305 (39349977) + HarbingerN6_DR    DNA/PIF-Harbinger       172    237   (156)   61387  
  1201   15.9  0.3 18.8  chr1              20228322 20228688 (39349594) C EnSpm-N21_DR      DNA/CMC-EnSpm           (0)    479     171   61388  
  6243   10.7  8.0  0.7  chr1              20228689 20229720 (39348562) C TDR23             DNA                     (0)   1147      42   61389  
  7809    6.6  5.4  2.0  chr1              20229721 20230906 (39347376) + TDR1              DNA/TcMar-Tc1             1   1226    (10)   61390  
   207   22.9  0.0  0.0  chr1              20230925 20230972 (39347310) + MuDR-2_DR         DNA/MULE-MuDR         13233  13280 (10653)   61391  
   582    5.2  0.0  2.6  chr1              20231032 20231110 (39347172) C DNA-X-2_DR        DNA                   (739)     77       1   61392  
   916   18.6 17.5  4.8  chr1              20231111 20231448 (39346834) + TDR23             DNA                     732   1110    (37)   61393  
  1323    6.1  4.4  3.4  chr1              20232548 20232751 (39345531) + TDR20             DNA/Merlin                1    206    (33)   61394  
  1134    8.5 20.0  2.6  chr1              20232752 20232772 (39345510) C EnSpm-N59_DR      DNA/CMC-EnSpm?       (1672)   1992    1729   61395  
   409   21.4  5.4  2.0  chr1              20233145 20233292 (39344990) C hAT-N201_DR       DNA/hAT-Ac              (0)    694     542   61396  
  2395   12.4 32.4  2.8  chr1              20233462 20234227 (39344055) C hAT-N169_DR       DNA/hAT-Ac            (438)   1005      20   61397  
  2249   15.2  7.1  1.4  chr1              20234789 20235208 (39343074) + hAT-N169_DR       DNA/hAT-Ac             1000   1443     (0)   61398  
   378   28.8  4.2  0.0  chr1              20235456 20235573 (39342709) C hAT-N201_DR       DNA/hAT-Ac            (571)    123       1   61396  
   772   11.5  1.8  9.2  chr1              20236941 20237103 (39341179) C Rex1-56_DR        LINE/Rex-Babar          (8)   1178    1027   61399  
  1176   12.7 24.5  0.3  chr1              20237741 20237977 (39340305) + DNA8-17_DR        DNA/hAT-Tip100         1377   1670   (143)   61400  
   708   27.4 10.1  8.4  chr1              20237978 20238302 (39339980) + Helitron-2_DR     RC/Helitron           23065  23635  (3777)   61401 *
  1260   20.6  3.5  6.0  chr1              20238111 20238460 (39339822) + HE1_DR1           SINE/tRNA-V-RTE          49    385    (17)   61402  
   641   23.2  2.0 42.8  chr1              20238303 20238451 (39339831) C DNA8-23_DR        DNA                  (4524)   2215    1706   61403 *
   213   16.3  0.0  0.0  chr1              20238909 20238957 (39339325) + EnSpm-N13_DR      DNA/CMC-EnSpm          5969   6017 (16132)   61404  
   660   16.4 17.0  0.6  chr1              20239415 20239561 (39338721) C hAT-N126B_DR      DNA/hAT-Ac              (0)    600     430   61405  
   392    0.0  0.0  0.0  chr1              20239815 20239860 (39338422) + DNA11TA1_DR       DNA/CMC-EnSpm            24     69   (134)   61406  
  3401   12.0  7.4  7.7  chr1              20239863 20240578 (39337704) C hAT-N190B_DR      DNA/hAT                (35)    703       1   61407  
   200   23.5  0.6 28.6  chr1              20241535 20241695 (39336587) + hAT-N159_DR       DNA/hAT-Ac             1510   1635   (187)   61408 *
   460   10.5  5.6  1.5  chr1              20241611 20241736 (39336546) C EnSpm-N48_DR      DNA/CMC-EnSpm        (1614)   1964    1834   61409  
   403   23.5  5.2  2.9  chr1              20241620 20241891 (39336391) C HAT1_DR           DNA/hAT-Ac           (2629)    663     386   61410 *
  1129   11.0  0.0  7.1  chr1              20241625 20241683 (39336599) + (TCTA)n           Simple_repeat             1    217   (321)   61411  
   316   22.8 21.1  0.3  chr1              20241684 20241934 (39336348) C Polinton-4_DR     DNA/Maverick         (7436)  12851   12549   61412 *
   976   17.4  0.0  0.0  chr1              20241830 20242120 (39336162) + (TCTG)n           Simple_repeat             1    291     (0)   61413  
   546   19.8 11.7  6.8  chr1              20242025 20242511 (39335771) C Polinton-4_DR     DNA/Maverick         (7591)  12696   12319   61414 *
  1020   10.1  0.0  0.2  chr1              20242090 20242512 (39335770) + (TCTA)n           Simple_repeat             1    422     (0)   61411 *
  1129   11.0  0.0  7.1  chr1              20242121 20242204 (39336078) + (TCTA)n           Simple_repeat           218    538     (0)   61411  
   372   23.1  1.4  5.0  chr1              20242389 20242534 (39335748) C Ginger1-N1_DR     DNA/Ginger-1          (277)   2381    2241   61415  
  3299   14.3  2.0 15.4  chr1              20242562 20243340 (39334942) C TDR22B            DNA                     (0)   1248     560   61416  
  1344   14.8  2.6  0.8  chr1              20243321 20243551 (39334731) C TDR22B            DNA                  (1013)    235       1   61416 *
   800   14.7  1.2  5.7  chr1              20244165 20244330 (39333952) C ERV1-N1-I_DR      LTR/ERV1             (3696)   1821    1663   61417 *
  2479    9.7  3.1  0.0  chr1              20244194 20244545 (39333737) C SINE2-4_DR        SINE/tRNA-V-RTE         (0)    371       9   61418  
  1209   15.6  5.8  5.0  chr1              20244302 20244578 (39333704) + DNA8-23_DR        DNA                    2028   2306  (4433)   61419 *
  4562   10.0  8.7  2.2  chr1              20244728 20245501 (39332781) + TDR2              DNA/TcMar-Tc1             2    824   (113)   61420  
   779    4.8  0.0  0.0  chr1              20245507 20245610 (39332672) C REX1-8_DR         LINE/Rex-Babar         (10)   3451    3348   61421  
  2308   14.8  2.5  2.2  chr1              20245611 20246018 (39332264) + L2-1_DR           LINE/L2                4575   4983     (2)   61422  
   835   11.6  0.0  0.0  chr1              20246009 20246129 (39332153) + TDR2              DNA/TcMar-Tc1           817    937     (0)   61423 *
   786   12.8 17.8  3.1  chr1              20246894 20247118 (39331164) C ANGEL             DNA/Kolobok             (1)    308      52   61424  
   549   20.2 11.9 10.4  chr1              20247083 20247105 (39331177) C Helitron-2_DR     RC/Helitron         (17809)   9603    9379   61425 *
  1422    7.5  8.5  0.0  chr1              20247106 20247304 (39330978) C TDR19C            DNA/hAT-Charlie       (180)    216       1   61426  
   521   18.9  7.1 14.2  chr1              20247305 20247332 (39330950) + hAT-N154_DR       DNA/hAT-Tip100          347    361  (1034)   61427  
   725   24.3  7.7  2.1  chr1              20247529 20247801 (39330481) + hAT-N21B_DR       DNA/hAT-Ac              904   1191   (110)   61428  
  3306    0.8  1.0  0.0  chr1              20247847 20248230 (39330052) C L2-3_DRe          LINE/L2                 (0)   5068    4681   61429  
  1113   14.6 21.2  2.9  chr1              20248492 20248844 (39329438) + Kolobok-N6_DR     DNA/Kolobok-T2?          52    467     (0)   61430  
  3793   10.8  8.8 10.1  chr1              20248903 20249776 (39328506) C LOOPERN6_DR       DNA/PiggyBac            (0)   1351     488   61431  
  1081    8.9 10.8  1.9  chr1              20249783 20249976 (39328306) C LOOPERN6_DR       DNA/PiggyBac         (1075)    276      66   61431  
   637   23.1  0.7 27.0  chr1              20250863 20251152 (39327130) C EnSpm-N11_DR      DNA/CMC-EnSpm        (2349)   3004    2775   61432 *
  1910   11.6 11.3  1.9  chr1              20250900 20251234 (39327048) + SINE2-4_DR        SINE/tRNA-V-RTE           1    366     (5)   61433  
   353   15.6  7.6  2.4  chr1              20251165 20251243 (39327039) C hAT-N142_DR       DNA/hAT?              (986)    450     368   61434 *
  1354   16.6 17.9  2.1  chr1              20251288 20251651 (39326631) + ERV1-N2-LTR_DR    LTR                       1    420   (374)   61435  
   346   18.4  4.8  4.8  chr1              20251621 20251723 (39326559) + DNA-TA-1_DR       DNA/CMC-EnSpm            76    178   (634)   61436 *
   405    9.8  9.8  0.0  chr1              20251646 20251727 (39326555) C Polinton-2N1_DR   DNA/Maverick         (7152)   3940    3851   61437  
   226   19.4  4.5  3.5  chr1              20251681 20251792 (39326490) C EnSpm-N40B_DR     DNA/CMC-EnSpm        (3191)   2316    2204   61438 *
   231   19.2  3.9  2.9  chr1              20251721 20251822 (39326460) + Helitron-N3B_DR   RC/Helitron            5077   5179  (1425)   61439 *
  1775   15.1  3.9 24.2  chr1              20251774 20252435 (39325847) C hAT-N103_DR       DNA/hAT-Charlie       (133)    554       1   61440  
  1131   19.0 25.7  1.4  chr1              20252658 20253101 (39325181) C hAT-N88_DR        DNA/hAT-Ac              (0)    582      33   61441  
  6016    9.2 22.5  0.0  chr1              20253219 20254218 (39324064) + TC1DR3            DNA/TcMar-Tc1             1   1225     (0)   61442  
   452   18.2  3.4  0.0  chr1              20254145 20254232 (39324050) + Merlin-2_DR       DNA/Merlin             4828   4918  (9003)   61443 *
   281   25.9  1.1 15.0  chr1              20254819 20255000 (39323282) C DNA2-7_DR         DNA                  (4717)   4933    4774   61444  
   211   23.6 10.9 17.3  chr1              20254824 20254854 (39323428) + IS3EU-1_DR        DNA/IS3EU              3885   4176  (4525)   61445 *
   434   24.0  3.2  1.9  chr1              20254838 20254854 (39323428) + EnSpm-17_DR       DNA/CMC-EnSpm          3181   3199  (6077)   61446  
   992   18.6 12.6  1.3  chr1              20254855 20255132 (39323150) C ANGEL             DNA/Kolobok             (0)    309       1   61447  
   323   22.1 13.5  4.4  chr1              20255598 20255805 (39322477) C DNA2-13_DR        DNA                     (4)   5894    5669   61448  
   220   12.7  0.0 23.0  chr1              20255804 20255926 (39322356) C Polinton-1_DR     DNA/Maverick          (786)  17699   17600   61449 *
   441    7.7  0.0  5.1  chr1              20255825 20255947 (39322335) + Zisupton-7_DR     DNA/Zisupton          11374  11490  (5592)   61450  
   301   12.6  0.0  2.9  chr1              20255857 20255962 (39322320) + ENSPM-6_DR        DNA/CMC-EnSpm         14853  14955 (17661)   61451 *
  2544    6.1  4.7  3.2  chr1              20255944 20256349 (39321933) C hAT-N21_DR        DNA/hAT-Charlie       (523)   1323     912   61452  
   222   17.0  7.5  0.0  chr1              20256412 20256464 (39321818) C EnSpm-N46_DR      DNA/CMC-EnSpm?       (1520)   2220    2164   61453  
   213   18.1  6.5 13.9  chr1              20257033 20257109 (39321173) C ERV1-N1B_DR-LTR   LTR/ERV1              (679)    294     223   61454 *
   463   21.6  5.0  9.8  chr1              20257065 20257407 (39320875) + hAT-N34_DR        DNA/hAT-Ac              571    697   (252)   61455 *
   574    3.4  0.7  0.0  chr1              20257352 20257500 (39320782) + (CA)n             Simple_repeat             1    150     (0)   61456  
   364    3.6  0.0  0.0  chr1              20257427 20257509 (39320773) C hAT-N48B_DR       DNA/hAT-Ac            (469)   1671    1589   61457 *
   387   30.6  3.6  7.5  chr1              20257911 20258076 (39320206) + DIRS-9C_DR        LTR/Ngaro              6987   7146   (238)   61458 *
  1319   11.8  6.1  0.4  chr1              20257943 20258155 (39320127) + HE1_DR1           SINE/tRNA-V-RTE           7    231   (171)   61459  
  1181   13.4  3.3  2.2  chr1              20258159 20258399 (39319883) C NonLTR-1C_DR      Retroposon             (10)   1202     977   61460  
  2832    7.7  2.3  1.2  chr1              20258473 20258868 (39319414) + hAT-N137_DR       DNA/hAT-Ac             2323   2722   (849)   61461  
  1037   11.2  3.2  3.8  chr1              20258723 20258907 (39319375) + HATN17_DR         DNA/hAT-Tip100          345    528  (1019)   61462 *
   414    5.9  0.0  0.0  chr1              20259346 20259396 (39318886) + HATN10B_DR        DNA/hAT-Ac                4     54   (554)   61463  
   388   13.3  0.0  0.0  chr1              20259405 20259464 (39318818) + HATN10B_DR        DNA/hAT-Ac              137    196   (412)   61464 *
   677   12.5  5.5  0.7  chr1              20259457 20259601 (39318681) + HATN10B_DR        DNA/hAT-Ac              412    563    (45)   61465  
   787   17.3  7.8 19.0  chr1              20259785 20260188 (39318094) C DNA-5-8E_DR       DNA/hAT-hAT5            (0)    482     118   61466  
  3257   11.5  4.8  1.2  chr1              20260189 20260727 (39317555) + HarbingerN3_DR    DNA/PIF-Harbinger         1    558   (506)   61467  
  2564    4.2  0.0  6.0  chr1              20260727 20261080 (39317202) + HE2_DR            SINE/tRNA-V-RTE          30    363     (0)   61468 *
   896   16.8  3.4  2.8  chr1              20260948 20261125 (39317157) + ERV1-N1-I_DR      LTR/ERV1               1663   1841  (3676)   61469 *
   562   14.4  8.2  7.3  chr1              20261081 20261215 (39317067) + HARBINGERN3B_DR   DNA/PIF-Harbinger       522    657   (427)   61470 *
  4359    8.0  4.7  1.5  chr1              20261244 20261900 (39316382) + L2-3_DRe          LINE/L2                4390   5067     (1)   61471  
   456   15.4  1.0  6.5  chr1              20261907 20262003 (39316279) + HarbingerN3_DR    DNA/PIF-Harbinger       657    748   (316)   61472  
   830   10.1  0.0  1.7  chr1              20262015 20262135 (39316147) + HarbingerN3_DR    DNA/PIF-Harbinger       946   1064     (0)   61473  
   257   18.8 12.5  0.0  chr1              20262136 20262198 (39316084) C hAT-N171_DR       DNA/hAT-hAT5          (638)    124      54   61474  
  1506   11.5  2.5  0.8  chr1              20262422 20262658 (39315624) C hAT-N155B_DR      DNA/hAT-Tip100          (1)    522     282   61475  
  3035   11.7  4.0  1.4  chr1              20262660 20263138 (39315144) C DNA-2-16_DR       DNA/CMC-EnSpm         (197)   1515    1025   61476  
  2277   11.3  1.2  0.3  chr1              20263307 20263642 (39314640) C DNA-2-16_DR       DNA/CMC-EnSpm        (1372)    340       2   61477  
   638    7.6 13.7  4.4  chr1              20263648 20263771 (39314511) C hAT-N155B_DR      DNA/hAT-Tip100        (387)    136       2   61475  
   207   27.6  1.4  2.9  chr1              20263968 20264038 (39314244) C DNA-6-N2_DR       DNA                  (1556)   3500    3431   61478  
   213   16.4  1.9  6.0  chr1              20264550 20264601 (39313681) + CryptonV-2_DR     DNA/Crypton-V          7273   7322 (14489)   61479 *
   285   18.7  0.0  9.9  chr1              20264560 20264648 (39313634) C Kolobok-N10_DR    DNA/Kolobok            (38)    605     525   61480  
  1444    7.7  8.6  0.0  chr1              20264864 20265083 (39313199) C TDR20             DNA/Merlin              (0)    239       1   61481  
  2317   13.3 23.4 12.1  chr1              20265181 20266120 (39312162) + LOOPERN4_DR       DNA/Kolobok-T2            1    917     (0)   61482  
   251   13.5  0.0  0.0  chr1              20266330 20266366 (39311916) C hAT-32N1B_DR      DNA/hAT-Charlie       (644)     39       3   61483  
   238   11.1  0.0  2.2  chr1              20267112 20267157 (39311125) + hAT-27N1_DR       DNA/hAT-Ac               12     56   (675)   61484  
  3013   14.8  3.8  3.9  chr1              20267273 20267886 (39310396) C DNA4-1B_DR        DNA/Sola-2              (0)    614       2   61485  
  3117    7.4  8.9  0.4  chr1              20268141 20268644 (39309638) + Mariner-N38_DR    DNA/TcMar-Tc1             1    547     (0)   61486  
   326   20.2  9.4  1.9  chr1              20268563 20268658 (39309624) + EnSpm-N13_DR      DNA/CMC-EnSpm          8084   8186 (13963)   61487 *
   260   21.1  2.7 18.0  chr1              20268564 20268598 (39309684) + Dada-tL_DR        DNA/Dada               2282   2331  (8076)   61488 *
   284   13.7  4.0  2.6  chr1              20268599 20268673 (39309609) C Zisupton-6_DR     DNA/Zisupton        (13126)   8990    8915   61489 *
   752   12.9  0.7  3.5  chr1              20268643 20268787 (39309495) + hAT-27N1_DR       DNA/hAT-Ac              572    712    (19)   61490  
   260   21.1  2.7 18.0  chr1              20268674 20268748 (39309534) + Dada-tL_DR        DNA/Dada               2332   2442  (7965)   61488 *
  1169    8.5 12.6  2.8  chr1              20273862 20274092 (39304190) + piggyBac-N4_DR    DNA/PiggyBac             62    314  (1009)   61491  
   307   11.1  7.4  0.0  chr1              20274099 20274152 (39304130) + piggyBac-N4_DR    DNA/PiggyBac            792    849   (474)   61492  
  1441   12.3  9.5  0.0  chr1              20274153 20274395 (39303887) + piggyBac-N4_DR    DNA/PiggyBac            898   1163   (160)   61493  
   289   13.8  3.5  0.0  chr1              20275457 20275468 (39302814) + DNA2-16_DR        DNA                   10036  10049  (8002)   61494  
   232   21.8  5.0  2.4  chr1              20275469 20275548 (39302734) C ANGEL             DNA/Kolobok             (0)    309     228   61495 *
   517   17.7  1.7  3.5  chr1              20275521 20275637 (39302645) + HATN8_DR          DNA/Zisupton              9    123   (132)   61496  
   764   13.7  6.2  4.3  chr1              20275639 20275798 (39302484) C SINE_DR1          SINE                   (94)    164       2   61497  
   736   16.6  5.3  4.7  chr1              20275799 20275902 (39302380) C LINEX-1_DR        Retroposon            (517)    288     126   61498 *
  3807   14.2  7.5  2.5  chr1              20275902 20276624 (39301658) C TDR13             DNA                     (8)    764       7   61499  
   272   25.4  1.6  0.0  chr1              20276570 20276632 (39301650) + DNA9-3_DR         DNA/MULE-MuDR?         5718   5781  (5598)   61500 *
   312   13.2  5.5  3.6  chr1              20276626 20276680 (39301602) C L2-1B_DR          LINE/L2               (549)    459     404   61501 *
   462   11.8  1.3  1.3  chr1              20276632 20276708 (39301574) C LINEX-1_DR        Retroposon            (598)    207     131   61502  
   291   19.7  1.5  0.0  chr1              20276720 20276785 (39301497) + piggyBac-N13B_DR  DNA/PiggyBac            942   1008   (393)   61503  
   390   24.2  0.0  0.0  chr1              20276789 20276879 (39301403) + ANGEL             DNA/Kolobok              46    136   (173)   61504  
  2547    9.6  7.7  0.0  chr1              20276880 20277244 (39301038) C HarbingerN6_DR    DNA/PIF-Harbinger       (0)    393       1   61505  
   251   23.6  7.4  2.0  chr1              20277245 20277314 (39300968) + EnSpm-8_DR        DNA/CMC-EnSpm          6081   6155  (3286)   61506 *
   379   12.9 13.9  1.0  chr1              20277238 20277323 (39300959) + ANGEL             DNA/Kolobok             127    223    (86)   61507  
  2905   17.8  8.1  2.8  chr1              20277330 20277969 (39300313) + Harbinger-N12_DR  DNA/PIF-Harbinger        30    702     (0)   61508  
   345   14.3  0.0  0.0  chr1              20277976 20278031 (39300251) + ANGEL             DNA/Kolobok             254    309     (0)   61509  
   228   20.0  2.8  2.8  chr1              20277978 20278049 (39300233) + Merlin-2_DR       DNA/Merlin             7354   7425  (6496)   61510 *
   956   20.7  2.2  6.6  chr1              20278163 20278431 (39299851) + DNA7-N2_DR        DNA/hAT-hAT6           1377   1634   (380)   61511 *
  2195   14.6  2.4  0.8  chr1              20278221 20278592 (39299690) C HE1_DR1           SINE/tRNA-V-RTE        (18)    384       7   61512  
   477   29.0  0.0  1.4  chr1              20278464 20278610 (39299672) C DNA-8-9_DR        DNA/hAT-Ac            (325)   3394    3250   61513 *
   266   22.9  1.1  4.5  chr1              20278809 20278833 (39299449) + Gypsy120-LTR_DR   LTR/Gypsy                18     90   (946)   61514  
   450   11.7  0.0  4.2  chr1              20278834 20278958 (39299324) C Zisupton-7_DR     DNA/Zisupton         (5586)  11496   11377   61515 *
   740    8.6  0.0  0.0  chr1              20278855 20279029 (39299253) + (CA)n             Simple_repeat             2    176     (0)   61516  
   564   11.6  1.4  1.4  chr1              20278911 20279050 (39299232) + Zisupton-6_DR     DNA/Zisupton           9366   9505 (12611)   61517 *
   266   22.9  1.1  4.5  chr1              20278959 20278991 (39299291) + Gypsy120-LTR_DR   LTR/Gypsy                91    194   (842)   61514 *
  8070    7.7  2.6  2.7  chr1              20279714 20280936 (39297346) C TDR1              DNA/TcMar-Tc1           (0)   1236      15   61518  
  4237   13.4 10.7  4.0  chr1              20280925 20281812 (39296470) + Harbinger3N_DR    DNA/PIF-Harbinger       200   1144     (0)   61519 *
  3036   15.8  1.5  4.3  chr1              20281815 20282431 (39295851) C hAT-N45C_DR       DNA/hAT?              (535)    702     103   61520  
   441   15.8  9.5  0.0  chr1              20282416 20282510 (39295772) C Helitron-N3B_DR   RC/Helitron           (919)   5685    5582   61521 *
   223   11.5  5.6  3.6  chr1              20282469 20282522 (39295760) + Zisupton-6_DR     DNA/Zisupton          20823  20877  (1239)   61522 *
   355   20.3  1.6  9.5  chr1              20282521 20282645 (39295637) C hAT-N21_DR        DNA/hAT-Charlie      (1014)    832     717   61523 *
   684   10.2  0.0  2.8  chr1              20282542 20282652 (39295630) + Merlin-1_DR       DNA/Merlin             2084   2191  (8336)   61524 *
   839   16.4  1.3  1.3  chr1              20282636 20282789 (39295493) + MuDR-N1_DR        DNA/MULE-MuDR           734    887     (9)   61525  
  2715    0.0  0.0  0.0  chr1              20282790 20283091 (39295191) C Gypsy-29-LTR_DR   LTR/Gypsy               (0)    302       1   61526  
 43033    0.2  0.0  0.0  chr1              20283092 20288264 (39290018) C Gypsy-29-I_DR     LTR/Gypsy               (0)   5173       1   61526  
  2715    0.0  0.0  0.0  chr1              20288265 20288566 (39289716) C Gypsy-29-LTR_DR   LTR/Gypsy               (0)    302       1   61526  
   443   23.2  4.5  8.2  chr1              20288591 20288608 (39289674) + Helitron-N3B_DR   RC/Helitron            5116   5186  (1418)   61527  
   458   21.4  5.8  1.2  chr1              20288609 20288764 (39289518) + hAT5-N2_DR        DNA/hAT-hAT5           1134   1296  (1289)   61528 *
   736   15.7  5.0  8.4  chr1              20288761 20288982 (39289300) + hAT-N21B_DR       DNA/hAT-Ac             1006   1220    (81)   61529  
   443   23.2  4.5  8.2  chr1              20288765 20288792 (39289490) + Helitron-N3B_DR   RC/Helitron            5187   5310  (1294)   61527 *
   750    7.3  0.0  0.0  chr1              20289044 20289139 (39289143) C DNA-3-3_DR        DNA                     (0)   1350    1255   61530  
  3953    8.8  0.9  2.0  chr1              20289157 20289722 (39288560) + hAT-N45C_DR       DNA/hAT?                277    836   (401)   61531  
  3001   11.0  5.5  5.5  chr1              20289721 20290297 (39287985) C DNA-3-3_DR        DNA                   (183)   1167     591   61530 *
   206   16.7  8.7 11.6  chr1              20290563 20290601 (39287681) + TDR16             DNA/Merlin              201    312     (1)   61532  
   265   16.4  6.6  3.9  chr1              20290602 20290677 (39287605) C Merlin-N5_DR      DNA/Merlin           (4226)     79       2   61533  
   245   15.2  0.0  4.3  chr1              20290718 20290765 (39287517) C DNA2-7_DR         DNA                  (9572)     78      33   61534  
  1663   11.0  2.0  0.0  chr1              20291046 20291290 (39286992) + SINE2-4_DR        SINE/tRNA-V-RTE          86    335    (36)   61535  
   858   16.5 12.7  0.5  chr1              20291122 20291310 (39286972) C DNA7-N2_DR        DNA/hAT-hAT6          (380)   1634    1423   61536 *
   237   19.5  0.0  6.9  chr1              20291526 20291602 (39286680) C hAT-N159_DR       DNA/hAT-Ac            (298)   1524    1453   61537  
   219   18.2  0.0  3.6  chr1              20291555 20291611 (39286671) C Zisupton-7_DR     DNA/Zisupton         (5664)  11418   11364   61515 *
   299   12.0  0.0  6.0  chr1              20292478 20292530 (39285752) + EnSpm-N13_DR      DNA/CMC-EnSpm          7611   7660 (14489)   61538 *
  1489    8.1  2.2  0.4  chr1              20292489 20292711 (39285571) + Helitron-N3_DR    RC/Helitron            1528   1754  (1262)   61539 *
  2430    9.4  4.4  3.5  chr1              20292659 20293082 (39285200) C DNA6-6_DR         DNA                  (6728)   4553    4180   61540  
  1897    7.2  0.7  0.0  chr1              20293066 20293341 (39284941) + Mariner-N38_DR    DNA/TcMar-Tc1           222    499    (48)   61541 *
  2147   14.6  7.9  0.5  chr1              20293438 20293843 (39284439) + DNA-X-4_DR        DNA                     783   1218    (27)   61542  
  1194   18.9  8.1  3.7  chr1              20293630 20293937 (39284345) + Merlin-1_DR       DNA/Merlin             1312   1632  (8895)   61543 *
   627   27.0  0.5  0.0  chr1              20293772 20293975 (39284307) C Zisupton-6_DR     DNA/Zisupton        (13171)   8945    8741   61544 *
   736    7.9  0.0 15.5  chr1              20293831 20293979 (39284303) C EnSpm-N13_DR      DNA/CMC-EnSpm        (4460)  17689   17561   61545  
   302   21.0  1.8  4.2  chr1              20293838 20294006 (39284276) C hAT-N21_DR        DNA/hAT-Charlie        (68)   1778    1614   61546 *
  3238   12.8 31.9  0.1  chr1              20295007 20295711 (39282571) C DNA2-2B_DR        DNA                     (0)    929       1   61547  
   306   22.9  0.0  5.7  chr1              20295712 20295821 (39282461) C ANGEL             DNA/Kolobok           (132)    177      74   61548  
   233   19.3  8.4  4.0  chr1              20295757 20295875 (39282407) C EnSpm-17_DR       DNA/CMC-EnSpm        (6447)   2829    2706   61549 *
   223   30.7  1.2  6.3  chr1              20295822 20295877 (39282405) C Dada-U1A_DR       DNA/Dada             (5171)   5808    5650   61550 *
   221   13.3  0.6 22.8  chr1              20296188 20296209 (39282073) + EnSpm-22N2_DR     DNA/CMC-EnSpm          2283   2369  (3178)   61551  
   348    7.6  3.7 11.2  chr1              20296210 20296223 (39282059) C DNA-8-24_DR       DNA/hAT-Tip100       (1588)    195     118   61552  
   364    7.6  0.0  7.5  chr1              20296224 20296235 (39282047) C MuDR-2_DR         DNA/MULE-MuDR        (7469)  16464   16359   61553  
   424    8.9  0.0  1.0  chr1              20296236 20296337 (39281945) + DNA9-6_DR         DNA                    7416   7516   (368)   61554  
   412    6.3  2.5  0.9  chr1              20296253 20296265 (39282017) C EnSpm-22N2_DR     DNA/CMC-EnSpm        (3152)   2395    2373   61555 *
   514    4.1  0.0  4.0  chr1              20296266 20296342 (39281940) C DNA7-N1_DR        DNA/Zisupton         (1139)   9278    9205   61556  
   412    6.3  2.5  0.9  chr1              20296343 20296386 (39281896) C EnSpm-22N2_DR     DNA/CMC-EnSpm        (3152)   2372    2287   61555  
   210    3.9  0.0  0.0  chr1              20296415 20296440 (39281842) C LINEX-1_DR        Retroposon              (0)    805     780   61557  
   204   14.7  0.0  0.0  chr1              20296920 20296953 (39281329) C Zisupton-6_DR     DNA/Zisupton        (12881)   9235    9202   61558  
   660    7.0  0.0  0.0  chr1              20297369 20297454 (39280828) + TDR2              DNA/TcMar-Tc1             1     86   (851)   61559  
  1953    7.5  0.0  0.0  chr1              20297455 20297709 (39280573) C HATN8_DR          DNA/Zisupton            (0)    255       1   61560  
  5648    9.3  2.3  2.2  chr1              20297710 20298566 (39279716) + TDR2              DNA/TcMar-Tc1            80    937     (0)   61561  
   572   21.2 10.7  0.3  chr1              20298567 20298695 (39279587) C SINE2-1_DR        SINE/tRNA              (55)    143       1   61562  
   336   16.9  1.2  5.1  chr1              20298848 20298928 (39279354) + CryptonV-N6_DR    DNA/Crypton-V             8     85   (477)   61563 *
   896   23.5  2.0  0.0  chr1              20298922 20299120 (39279162) C DNA-TTAA-2_DR     DNA                   (395)    274      72   61564  
  3750   11.6 28.0  1.3  chr1              20299121 20299927 (39278355) C Harbinger-4N1_DR  DNA/PIF-Harbinger       (0)   1021       2   61565  
   326   20.9  1.7  9.3  chr1              20299957 20299985 (39278297) C ERV1-N9-I_DR      LTR/ERV1             (3712)   1244    1085   61566  
   541   11.0  0.0 10.8  chr1              20299986 20300128 (39278154) + hAT-N122_DR       DNA/hAT-Ac              449    577     (0)   61567  
   269    9.4  0.0  1.9  chr1              20300634 20300687 (39277595) + Gypsy82-LTR_Dr    LTR/Gypsy               653    705   (640)   61568  
   257   22.7  0.0  1.3  chr1              20300638 20300713 (39277569) C DNA-N43_DR        DNA/TcMar-Fot1        (466)    588     514   61569 *
   221   20.0  3.2  4.8  chr1              20300901 20300963 (39277319) C Gypsy-126_DR-I    LTR/Gypsy            (5228)    291     230   61570  
  3206    6.4  0.0  0.0  chr1              20301359 20301751 (39276531) + HarbingerN6_DR    DNA/PIF-Harbinger         1    393     (0)   61571  
  7051    9.1 14.1  0.0  chr1              20301755 20302828 (39275454) + TC1DR3            DNA/TcMar-Tc1             1   1225     (0)   61572  
   233   17.5  0.0  0.0  chr1              20302794 20302833 (39275449) C DNA8-26_DR        DNA                  (2990)   1540    1501   61573 *
   218   10.3 10.3  0.0  chr1              20302805 20302843 (39275439) C hAT-24_DR         DNA/hAT-Ac           (2087)   1701    1659   61574 *
   802   15.9  0.7  4.1  chr1              20303015 20303165 (39275117) C Penelope-5_DR     LINE/Penelope         (497)   2379    2234   61575 *
  2586    9.8  2.5  0.3  chr1              20303035 20303391 (39274891) C SINE2-3_DR        SINE/tRNA-V-RTE         (3)    365       1   61576  
   721   20.8  0.0 35.2  chr1              20303099 20303137 (39275145) + EnSpm-N11_DR      DNA/CMC-EnSpm          2761   2926  (2427)   61577 *
  1266   15.6  4.2  8.0  chr1              20303138 20303422 (39274860) + DNA8-23_DR        DNA                    2028   2302  (4437)   61578  
   721   20.8  0.0 35.2  chr1              20303423 20303440 (39274842) + EnSpm-N11_DR      DNA/CMC-EnSpm          2927   3013  (2340)   61577  
   446   19.6  1.9 12.8  chr1              20303666 20303881 (39274401) + ASAT_CY           Satellite                 1    195    (67)   61579  
   328   21.9  5.3  2.2  chr1              20305253 20305288 (39272994) + Merlin-1_DR       DNA/Merlin             1092   1226  (9301)   61580  
   341   24.5  3.2  1.0  chr1              20305289 20305383 (39272899) + DNA-X-4_DR        DNA                       2     98  (1147)   61581  
  2331    7.0 10.2  0.0  chr1              20305940 20306281 (39272001) C DNA-5-7_DR        DNA/hAT-hAT5            (4)    670     294   61582  
   540   10.3 19.6  0.0  chr1              20306296 20306392 (39271890) C DNA-5-7_DR        DNA/hAT-hAT5          (515)    159      44   61582  
   532   17.2  0.0  1.0  chr1              20306726 20306825 (39271457) C hAT-N167B_DR      DNA/hAT-Charlie       (226)   1347    1249   61583  
   339   22.0  0.0  1.1  chr1              20306746 20306837 (39271445) + DNA7-N1_DR        DNA/Zisupton           4740   4830  (5587)   61584 *
   582   19.3  6.1  2.7  chr1              20306813 20306839 (39271443) + DNAX-23_DR        DNA                   10195  10322  (1479)   61585  
   713   17.6  2.8  1.4  chr1              20306840 20306983 (39271299) + IS3EU-4_DR        DNA/IS3EU              9106   9251  (5778)   61586 *
   858   13.9  2.0  4.8  chr1              20306858 20306922 (39271360) + hAT-N137_DR       DNA/hAT-Ac             2572   2632   (939)   61587  
   297   15.2  4.1  6.2  chr1              20306923 20307020 (39271262) C TDR9              DNA                     (0)    208     113   61588  
  1058   13.9  0.0  7.9  chr1              20307205 20307423 (39270859) C DNA11TA1_DR       DNA/CMC-EnSpm           (0)    203       1   61589  
   354   20.6 14.4  0.0  chr1              20307448 20307544 (39270738) C LTR-11_DR-LTR     LTR                    (82)    111       1   61590  
   237   11.6  0.0  2.3  chr1              20307545 20307588 (39270694) C LTR-11_DR-I       LTR                     (0)     43       1   61591  
   422   26.4  0.0  0.0  chr1              20307634 20307724 (39270558) C LTR-11_DR-LTR     LTR                    (78)    115      25   61592  
   200   13.3  0.0  0.0  chr1              20307739 20307768 (39270514) C LTR-11_DR-I       LTR                    (13)     30       1   61591  
   636   24.8  3.2  0.6  chr1              20307793 20307950 (39270332) C LTR-11_DR-LTR     LTR                    (30)    163       2   61593  
  8300    7.4  4.2  0.8  chr1              20308934 20310182 (39268100) + Merlin-N4_DR      DNA/Merlin                2   1291    (14)   61594  
   624    8.7  0.0  1.1  chr1              20310202 20310294 (39267988) C Merlin-N4_DR      DNA/Merlin           (1213)     92       1   61595  
  7132    6.4  1.3  0.8  chr1              20310607 20311587 (39266695) C Mariner-N23_DRe   DNA/TcMar-ISRm11        (2)   1029      44   61596  
  2428   12.7 13.0  4.6  chr1              20311630 20312192 (39266090) C HATN10B_DR        DNA/hAT-Ac              (0)    608       1   61597  
   780    6.8  0.0  0.0  chr1              20312261 20312363 (39265919) + TDR20             DNA/Merlin                1    103   (136)   61598 *
   835   20.9  4.7  3.9  chr1              20312347 20312358 (39265924) C Polinton-4_DR     DNA/Maverick         (7592)  12695   12680   61599  
   527    7.4  1.8  3.6  chr1              20312359 20312470 (39265812) C HAT1_DR           DNA/hAT-Ac           (2628)    664     555   61600 *
  1150    3.9  0.6  0.0  chr1              20312372 20312667 (39265615) + (TCTA)n           Simple_repeat             1    297     (0)   61601  
   835   20.9  4.7  3.9  chr1              20312471 20312657 (39265625) C Polinton-4_DR     DNA/Maverick         (7592)  12679   12410   61599 *
   560   19.9  0.0  5.4  chr1              20312542 20312716 (39265566) + (TCCA)n           Simple_repeat             3    168     (0)   61602 *
   340   12.9  4.8  0.0  chr1              20313359 20313420 (39264862) + DNA21TA1_DR       DNA/TcMar-Tc1             3     67   (472)   61603 *
   450   16.0 16.0  0.0  chr1              20313416 20313515 (39264767) + DNA21TA1_DR       DNA/TcMar-Tc1           163    278   (261)   61604  
  7169    6.2  1.7  4.0  chr1              20313518 20314550 (39263732) + LOOPERN3_DR       DNA/Kolobok-T2            1   1011     (0)   61605  
  1238   18.1  0.0  0.0  chr1              20314551 20314764 (39263518) + DNA21TA1_DR       DNA/TcMar-Tc1           277    490    (49)   61606  
  1025   18.6  4.2  0.0  chr1              20316205 20316441 (39261841) C TDR6              DNA                     (1)    249       3   61607  
   548   23.6 11.0  2.0  chr1              20316905 20317176 (39261106) + DNAX-16_DR        DNA                      72    367    (56)   61608  
   463    8.8  0.0  0.0  chr1              20317190 20317246 (39261036) + EXPANDER1_DR      LINE/RTE-BovB          2099   2155  (1210)   61609  
  5472   12.4 17.4  0.2  chr1              20317249 20318188 (39260094) + EXPANDER1_DR      LINE/RTE-BovB          2264   3365     (0)   61609  
   346   19.8  1.6  0.5  chr1              20318138 20318161 (39260121) C hAT-N22_DR        DNA/hAT-Ac            (797)    941     861   61610 *
   504    0.0  0.0  0.0  chr1              20318162 20318236 (39260046) + (TGAA)n           Simple_repeat             2     76     (0)   61611  
   246   15.6  6.1  2.9  chr1              20318658 20318723 (39259559) C Helitron-2_DR     RC/Helitron         (21975)   5437    5370   61612  
   216   10.2  0.0  4.1  chr1              20318698 20318748 (39259534) C Zisupton-6_DR     DNA/Zisupton        (13693)   8423    8375   61613 *
  3691    7.5 23.1  1.6  chr1              20320464 20321126 (39257156) C hAT-N167_DR       DNA/hAT-Charlie         (0)    850      48   61614  
   769   22.8  1.7  4.9  chr1              20321317 20321547 (39256735) + Kolobok-N16_DR    DNA/Kolobok?           1013   1236     (6)   61615  
   927    5.7  1.6  0.0  chr1              20321582 20321703 (39256579) C DNA-3-2_DR        DNA/PIF-Harbinger       (0)    973     850   61616  
   311   19.0  7.0 13.8  chr1              20321583 20321783 (39256499) + hAT-N183_DR       DNA/hAT-Ac              908   1096   (899)   61617 *
   515    9.8  3.9  3.0  chr1              20321692 20321801 (39256481) C DNA-3-2_DR        DNA/PIF-Harbinger     (965)    109       1   61618  
   203   16.3  0.0  4.7  chr1              20322983 20323027 (39255255) + BHIKHARI-5-LTR_DR LTR/ERV1                123    165  (1498)   61619  
  3265   14.3 14.5  1.7  chr1              20323182 20323862 (39254420) + TDR13             DNA                       1    767     (5)   61620  
   829   24.6  8.2  9.8  chr1              20323879 20324292 (39253990) + Harbinger-8N2_DR  DNA/PIF-Harbinger        91    498    (50)   61621  
   531   15.2  1.4  2.1  chr1              20324421 20324561 (39253721) + Gypsy-31-LTR_DR   LTR/Gypsy                19    158   (796)   61622  
   411    7.6  0.0  2.9  chr1              20324472 20324579 (39253703) + ERV1-N3-I_DR      LTR/ERV1               3642   3746   (845)   61623 *
  7455   10.1  6.0  1.3  chr1              20325779 20326949 (39251333) C TC1DR3            DNA/TcMar-Tc1           (0)   1225       1   61624  
   211   21.4  0.0  0.0  chr1              20326915 20326956 (39251326) C DNA8-26_DR        DNA                  (2990)   1540    1499   61625 *
   204   20.7  5.1  1.6  chr1              20326917 20326975 (39251307) + Merlin-2_DR       DNA/Merlin             4869   4929  (8992)   61626 *
   520   24.4 13.4  4.7  chr1              20327043 20327317 (39250965) C ERV1-N11_DR-LTR   LTR/ERV1                (0)   1434    1137   61627  
   524   21.9  7.0  7.0  chr1              20327376 20327547 (39250735) C ERV1-N11_DR-LTR   LTR/ERV1             (1034)    335     164   61627  
  3572   14.6  8.9  6.0  chr1              20328499 20329934 (39248348) + Kolobok-4N1_DR    DNA/Kolobok-T2            1   1669     (0)   61628  
   230   10.4  0.0  0.0  chr1              20330599 20330646 (39247636) + Merlin-1_DR       DNA/Merlin             7475   7522  (3005)   61629 *
   275   10.3  0.0  5.8  chr1              20330606 20330682 (39247600) + ENSPM-6_DR        DNA/CMC-EnSpm         13975  14024 (18592)   61630  
   332   13.8 13.4  8.1  chr1              20330848 20330989 (39247293) C EnSpm-N4B_DR      DNA/CMC-EnSpm?          (1)    219      71   61631  
   519   13.5  3.8  5.1  chr1              20331218 20331236 (39247046) + CryptonV-3_DR     DNA/Crypton-V           401    449 (23004)   61632  
   330   18.3  1.4  3.6  chr1              20331237 20331378 (39246904) + Helitron-2_DR     RC/Helitron            6186   6324 (21088)   61633 *
   429   13.9  7.9  0.6  chr1              20331255 20331406 (39246876) C Kolobok-4_DR      DNA/Kolobok-T2       (1354)   5277    5115   61634 *
   544    7.5  1.7  0.0  chr1              20331292 20331411 (39246871) + EnSpm-N2_DR       DNA/CMC-EnSpm          2909   3030   (985)   61635  
   343   12.1  0.0 11.9  chr1              20331334 20331493 (39246789) C DNA8-25_DR        DNA                  (1592)   2375    2233   61636 *
   519   13.5  3.8  5.1  chr1              20331422 20331458 (39246824) + CryptonV-3_DR     DNA/Crypton-V           450    553 (22900)   61632  
   202   16.2  0.0  0.0  chr1              20332259 20332295 (39245987) + EnSpm-8_DR        DNA/CMC-EnSpm          8404   8440  (1001)   61637 *
   777   11.6 27.8  0.0  chr1              20332264 20332461 (39245821) C ANGEL             DNA/Kolobok            (56)    253       1   61638  
   223   22.3  6.3  1.0  chr1              20333090 20333184 (39245098) C DNA-6-N7_DR       DNA/TcMar            (3073)   1171    1072   61639  
  1679   16.6  5.0  4.2  chr1              20333219 20333277 (39245005) C DNA6-6_DR         DNA                  (6694)   4587    4204   61640  
  2050   11.3  5.3  1.4  chr1              20333278 20333618 (39244664) C SINE2-4_DR        SINE/tRNA-V-RTE         (7)    364      11   61641  
  1748   20.8  0.5 22.8  chr1              20333303 20333951 (39244331) + DNA8-23_DR        DNA                    1738   2268  (4471)   61642 *
  1427   16.3 21.0  0.8  chr1              20333684 20334011 (39244271) + DNA-8-9_DR        DNA/hAT-Ac             2091   2484  (1235)   61643 *
  1316   18.4 31.0  0.8  chr1              20333686 20334150 (39244132) + Merlin-1_DR       DNA/Merlin             8202   8805  (1722)   61644 *
   706   19.0 10.1  0.0  chr1              20334059 20334216 (39244066) + DNA2-16_DR        DNA                    8075   8248  (9803)   61645 *
   414   28.4  3.7 18.3  chr1              20334217 20334275 (39244007) + EnSpm-N10_DR      DNA/CMC-EnSpm          3436   3742  (5566)   61646 *
   486   19.4  2.4  9.4  chr1              20334230 20334244 (39244038) + CryptonV-2_DR     DNA/Crypton-V         20797  20913   (898)   61647  
   768   12.7  0.0  0.0  chr1              20334245 20334354 (39243928) + DNA8-17_DR        DNA/hAT-Tip100         1298   1407   (406)   61648  
   561   16.8 21.0  1.6  chr1              20334276 20334432 (39243850) + DNA2-16_DR        DNA                    8055   8241  (9810)   61649 *
   257   16.9  1.0 19.8  chr1              20334355 20334450 (39243832) C EnSpm-15_DR       DNA/CMC-EnSpm        (2388)   9066    8986   61650 *
   324   10.0  4.0  5.5  chr1              20334387 20334460 (39243822) + HE1_DR1           SINE/tRNA-V-RTE         330    402     (0)   61651  
   227   31.1  2.3 13.4  chr1              20334461 20334480 (39243802) C DNAX-23_DR        DNA                  (2298)   9499    9277   61652  
   901   10.4 15.6  0.0  chr1              20334481 20334634 (39243648) C CryptonV-N4_DR    DNA/Crypton-V        (4432)   9061    8884   61653 *
  1003   24.2 14.0  1.0  chr1              20334518 20334860 (39243422) + Merlin-1_DR       DNA/Merlin             8419   8805  (1722)   61654  
   789   18.4  9.5  0.0  chr1              20334759 20334926 (39243356) + DNA2-16_DR        DNA                    8065   8248  (9803)   61655 *
   313   23.4  2.1  0.0  chr1              20334858 20334951 (39243331) + hAT-N137_DR       DNA/hAT-Ac             2639   2734   (837)   61656 *
   479   23.8  1.6  2.4  chr1              20334946 20334959 (39243323) + EnSpm-6N1_DR      DNA/CMC-EnSpm          6015   6138  (3098)   61657  
   791   11.7  0.0  0.0  chr1              20334960 20335070 (39243212) + DNA8-17_DR        DNA/hAT-Tip100         1298   1408   (405)   61658  
   593   15.9 21.1  2.1  chr1              20334991 20335151 (39243131) + DNA2-16_DR        DNA                    8055   8245  (9806)   61659 *
   364   11.5  0.0  1.6  chr1              20335102 20335163 (39243119) + DNA8-17_DR        DNA/hAT-Tip100         1618   1678   (135)   61660 *
   333    9.9  1.2 12.3  chr1              20335164 20335182 (39243100) + HE1_DR1           SINE/tRNA-V-RTE         330    402     (0)   61661  
   218   15.9  0.0  0.0  chr1              20335181 20335224 (39243058) + L1-89_DR          LINE/L1                1478   1521  (1500)   61662 *
   208   28.3  0.0  0.0  chr1              20335549 20335608 (39242674) + EnSpm-9_DR        DNA/CMC-EnSpm           645    704  (7916)   61663  
   589   12.3  2.8  0.9  chr1              20336333 20336439 (39241843) + hAT-N167B_DR      DNA/hAT-Charlie        1208   1316   (257)   61664  
   448   21.5  4.2  9.5  chr1              20336369 20336483 (39241799) C EnSpm-N13_DR      DNA/CMC-EnSpm       (20046)   2103    1996   61665 *
   289   23.9 11.6  9.2  chr1              20336484 20336621 (39241661) + HATN6_DR          DNA/hAT-Ac                1    141   (870)   61666  
   261   27.8  0.0  0.0  chr1              20336658 20336669 (39241613) + DNA8-9_DR         DNA/hAT-Ac              801    812   (639)   61667  
  2291    6.5  1.6  0.6  chr1              20336670 20336978 (39241304) + SINE2-3_DR        SINE/tRNA-V-RTE           1    312    (56)   61668  
  1349    6.2  1.0  0.0  chr1              20336979 20337172 (39241110) C DNA-TA-2_DR       DNA/CMC-EnSpm           (0)    196       1   61669  
   312   21.2  7.5  0.0  chr1              20337148 20337172 (39241110) + DNA2-16_DR        DNA                    7092   7177 (10874)   61670 *
   438    5.5  0.0  0.0  chr1              20337173 20337227 (39241055) + SINE2-3_DR        SINE/tRNA-V-RTE         311    365     (3)   61671  
   336   22.5  4.4  1.1  chr1              20337284 20337373 (39240909) + HATN6_DR          DNA/hAT-Ac              174    266   (745)   61672  
  7786    8.2  7.6  1.8  chr1              20337374 20338596 (39239686) C hAT-N97_DR        DNA/hAT-Ac              (0)   1294       2   61673  
   415   17.8  0.8  6.2  chr1              20338597 20338715 (39239567) + HATN6_DR          DNA/hAT-Ac              260    359   (652)   61674  
   442   14.3  0.0  1.2  chr1              20339136 20339220 (39239062) C hAT-N152_DR       DNA/hAT-Blackjack     (243)     87       4   61675  
   370   18.4  1.3  0.0  chr1              20339163 20339238 (39239044) C hAT-N59B_DR       DNA/hAT-Tip100        (577)    273     197   61676 *
   213   23.8  2.8  5.8  chr1              20339225 20339367 (39238915) + EnSpm-N10_DR      DNA/CMC-EnSpm          6214   6352  (2956)   61677 *
   659   21.3  7.5  0.9  chr1              20339254 20339452 (39238830) + HATN6_DR          DNA/hAT-Ac              472    683   (328)   61678  
   254   18.5  4.7 14.3  chr1              20339652 20339758 (39238524) + HATN6_DR          DNA/hAT-Ac              838    935    (76)   61679  
   316   20.9  0.9  5.9  chr1              20339972 20340078 (39238204) + DNA-X-4_DR        DNA                    1017   1118   (127)   61680  
   299   26.1  5.5  1.8  chr1              20340087 20340195 (39238087) + Copia-11G_DR-LTR  LTR/Gypsy?              353    465    (13)   61681  
  3493    7.8  1.0  0.6  chr1              20340208 20340723 (39237559) C Mariner-N38_DR    DNA/TcMar-Tc1           (0)    547      30   61682  
   308   23.4 13.9  3.7  chr1              20340632 20340804 (39237478) + Helitron-N3B_DR   RC/Helitron            5554   5743   (861)   61683 *
  1955   15.8  5.4 12.4  chr1              20340724 20340776 (39237506) C MuDR-2_DR         DNA/MULE-MuDR        (7593)  16278   15800   61684  
   203   24.5  0.0 11.3  chr1              20341195 20341263 (39237019) C hAT-N35B_DR       DNA/hAT-Ac            (671)    941     880   61685 *
   294    9.1  0.0  0.0  chr1              20341222 20341276 (39237006) + Gypsy82-LTR_Dr    LTR/Gypsy               654    708   (637)   61686  
   272   11.1  0.0  4.8  chr1              20341229 20341294 (39236988) C DNA-N43_DR        DNA/TcMar-Fot1        (351)    703     641   61687 *
   402   23.2  3.1  3.9  chr1              20341971 20342096 (39236186) C Kolobok-N10_DR    DNA/Kolobok            (29)    614     490   61688  
   652    3.6  7.1  0.0  chr1              20342097 20342180 (39236102) C hAT-N42C_DR       DNA/hAT-Ac              (0)    717     628   61689  
  3656   13.5  9.5  0.3  chr1              20342181 20342820 (39235462) + TDR13B            DNA                       1    699    (64)   61690  
   627   14.1  0.0  0.0  chr1              20342824 20342915 (39235367) C hAT-N42B_DR       DNA/hAT-Ac            (423)    368     277   61691  
  1017   13.7  0.6  0.6  chr1              20342917 20343085 (39235197) C hAT-N177_DR       DNA/hAT-Tip100        (383)    587     419   61692  
   915   20.1  7.7  3.5  chr1              20343086 20343164 (39235118) C Penelope-1_DR     LINE/Penelope        (3834)    612     355   61693  
  3718    7.2  5.4  1.5  chr1              20343205 20343795 (39234487) + DNA-2-10_DR       DNA/TcMar               614   1227     (0)   61694  
   230   16.9  1.2 26.4  chr1              20343867 20344027 (39234255) + Helitron-4_DR     RC/Helitron           16532  16660 (15208)   61695  
   465   13.1 10.1  1.7  chr1              20344043 20344151 (39234131) C EnSpm-N44_DR      DNA/CMC-EnSpm        (3378)   5274    5157   61696  
   232   17.3 15.4  0.0  chr1              20344300 20344351 (39233931) C Kolobok-N10B_DR   DNA/Kolobok             (5)    266     207   61697  
  3211   15.1 12.8  1.7  chr1              20344728 20345577 (39232705) C DNA2-3_DR         DNA/Merlin            (230)   1015      73   61698  
  7808    3.4  1.6  1.3  chr1              20345582 20346555 (39231727) + LOOPERN1_DR       DNA/Kolobok-T2            5    981   (253)   61699  
  2056    7.5  9.4  1.9  chr1              20346556 20346895 (39231387) C hAT-N135_DR       DNA/hAT-Charlie       (177)    365       1   61700  
   733   17.6  4.7  2.5  chr1              20346957 20346978 (39231304) C IS3EU-4_DR        DNA/IS3EU            (5457)   9572    9547   61701  
  1163    7.5  1.1  1.1  chr1              20346979 20347154 (39231128) C TDR17             DNA/Sola-1              (0)    248      73   61702  
   311   24.1  0.0  0.0  chr1              20347604 20347686 (39230596) + ANGEL             DNA/Kolobok              37    119   (190)   61703  
   222   24.1  0.0  0.0  chr1              20347636 20347693 (39230589) + Dada-U1A_DR       DNA/Dada               5695   5752  (5227)   61704 *
   544   14.0 14.9  0.0  chr1              20347775 20347888 (39230394) + TDR13             DNA                       1    131   (641)   61705  
  1243   15.1  0.0  0.0  chr1              20347925 20348110 (39230172) + TDR19             DNA/hAT-Charlie         220    405     (0)   61706  
  3277   16.1  4.5  1.4  chr1              20348117 20348734 (39229548) + TDR13             DNA                     136    772     (0)   61707  
   240   22.6  6.6  1.2  chr1              20349090 20349165 (39229117) C DNA9-3_DR         DNA/MULE-MuDR?       (1694)   9685    9606   61708  
   235   16.7  3.7  0.0  chr1              20349138 20349191 (39229091) + Zisupton-7_DR     DNA/Zisupton           4668   4723 (12359)   61709 *
  3102   12.2  5.0  2.4  chr1              20350162 20350681 (39227601) + HarbingerN1_DR    DNA/PIF-Harbinger         1    533   (117)   61710  
  1571   18.6  4.2  1.0  chr1              20350694 20350981 (39227301) C TDR13             DNA                   (475)    297       1   61711  
   211    7.9  5.0  5.0  chr1              20350953 20350992 (39227290) + Zisupton-7_DR     DNA/Zisupton           5433   5472 (11610)   61712 *
  5347   11.8 12.0  2.5  chr1              20350993 20351981 (39226301) C Mariner-10_DR     DNA/TcMar-Tc1          (73)   1524     443   61713  
  6675   11.6  9.1  2.8  chr1              20351982 20353162 (39225120) + TDR22             DNA                       1   1254     (1)   61714  
  2183   10.2  5.8  3.6  chr1              20353188 20353563 (39224719) C Mariner-10_DR     DNA/TcMar-Tc1        (1199)    398      15   61713  
  4375    8.2  7.8  0.3  chr1              20353932 20354568 (39223714) C Harbinger-N31_DR  DNA/PIF-Harbinger       (0)    685       1   61715  
   669   18.3  2.0  0.0  chr1              20355582 20355734 (39222548) + Merlin-N3_DR      DNA/Merlin                1    156    (99)   61716  
  2542   14.2 15.1  4.0  chr1              20355748 20356317 (39221965) C hAT-N167B_DR      DNA/hAT-Charlie       (798)    775     145   61717  
   224   14.3  0.0  0.0  chr1              20356381 20356415 (39221867) C DNA-N22_DR        DNA                   (597)    171     137   61718  
   211   32.7  1.8  2.7  chr1              20357406 20357518 (39220764) C Copia-23_DR-I     LTR/Gypsy?            (752)    838     727   61719  
   211   23.0  4.0  0.0  chr1              20357816 20357889 (39220393) C Zisupton-6_DR     DNA/Zisupton        (13419)   8697    8621   61720  
   282   26.7  5.3  0.0  chr1              20358559 20358576 (39219706) C EnSpm-N11_DR      DNA/CMC-EnSpm        (2360)   2993    2972   61721  
  2455   11.6  2.2  0.3  chr1              20358577 20358939 (39219343) + HE1_DR1           SINE/tRNA-V-RTE           2    371    (31)   61722  
  2168   21.6  7.5  1.0  chr1              20358626 20359171 (39219111) + Helitron-2_DR     RC/Helitron           23048  23628  (3784)   61723 *
   869   22.9  5.2  3.6  chr1              20358950 20359161 (39219121) C EnSpm-6N1_DR      DNA/CMC-EnSpm        (5416)   3820    3605   61724 *
   618   14.0  0.0  1.0  chr1              20359162 20359262 (39219020) C hAT-N72_DR        DNA/hAT-hobo?           (0)    890     791   61725  
   229   30.6  1.8  2.6  chr1              20359263 20359275 (39219007) + DNA-8-16_DR       DNA/hAT-hobo?             1    113  (1778)   61726 *
  3547    7.3  3.3  0.8  chr1              20359269 20359754 (39218528) C hAT-N72_DR        DNA/hAT-hobo?         (392)    498       1   61725  
   405   16.9  0.0  0.0  chr1              20359699 20359763 (39218519) C CryptonV-N3_DR    DNA/Crypton-V        (9486)  11177   11113   61727 *
   366   27.1  5.1  5.7  chr1              20359754 20359774 (39218508) C hAT-N117_DR       DNA/hAT-Tip100       (1277)   1380    1361   61728 *
  4661   13.0  9.0  1.5  chr1              20359775 20360639 (39217643) + hAT-N38_DR        DNA/hAT-hAT6              1    929   (100)   61729  
   351   12.2  0.0  0.0  chr1              20360653 20360701 (39217581) C hAT-N38_DR        DNA/hAT-hAT6            (0)   1029     981   61730  
   418   19.4  0.0  0.0  chr1              20360760 20360831 (39217451) + hAT-N38_DR        DNA/hAT-hAT6            958   1029     (0)   61731  
   894   12.5  2.8  6.4  chr1              20360832 20360990 (39217292) + DNA8-25_DR        DNA                    2021   2173  (1794)   61732 *
  1003    7.7  3.1  2.5  chr1              20360834 20360992 (39217290) + HE1_DR1           SINE/tRNA-V-RTE         230    389    (13)   61733  
   801   19.6  0.5  6.3  chr1              20360835 20361019 (39217263) C EnSpm-N48B_DR     DNA/CMC-EnSpm        (6065)    894     720   61734 *
   549   15.0  1.7  3.4  chr1              20361526 20361704 (39216578) C Zisupton-7_DR     DNA/Zisupton         (5523)  11559   11384   61735  
   380   14.4  0.0  0.0  chr1              20361642 20361731 (39216551) C DNA6-6_DR         DNA                  (1273)  10008    9919   61736 *
  2179    9.9  8.8  1.9  chr1              20362640 20362980 (39215302) C SINE2-4_DR        SINE/tRNA-V-RTE         (2)    369       6   61737  
  1553   12.4  1.2  1.6  chr1              20363288 20363532 (39214750) C LOOPERN4_DR       DNA/PiggyBac            (0)    917     674   61738  
  3475   12.9  8.3  4.9  chr1              20363533 20364227 (39214055) + hAT-N45B_DR       DNA/hAT-Blackjack         1    718     (5)   61739  
  1363   10.2 31.5  1.9  chr1              20364233 20364553 (39213729) C LOOPERN4_DR       DNA/PiggyBac          (236)    681     267   61738  
   220   13.5  0.0  0.0  chr1              20364645 20364681 (39213601) + DNA-N45_DR        DNA/CMC-EnSpm           320    356   (357)   61740  
   447   21.7  0.6  5.1  chr1              20365105 20365269 (39213013) + DNAX-25_DR        DNA/Zisupton            665    822  (2605)   61741  
   213   24.5  0.0  1.9  chr1              20365291 20365344 (39212938) + DNA-5-4_DR        DNA                     209    261   (811)   61742  
  2102    9.0  3.3  1.0  chr1              20365397 20365698 (39212584) + TC1DR3            DNA/TcMar-Tc1             3    311   (914)   61743  
  1445   10.0 55.9  0.2  chr1              20365705 20366105 (39212177) + TC1DR3            DNA/TcMar-Tc1           602   1225     (0)   61744  
   218    8.8  0.0  2.9  chr1              20366106 20366136 (39212146) C CryptonV-N4_DR    DNA/Crypton-V        (8593)   4900    4871   61745  
   920   14.1 14.4  5.2  chr1              20366176 20366459 (39211823) C Mariner-N38_DR    DNA/TcMar-Tc1         (131)    416     108   61746  
  1110   15.4 10.0  0.7  chr1              20367146 20367406 (39210876) C HATN6_DR          DNA/hAT-Ac            (340)    671     387   61747  
  1280   12.2 11.8  3.2  chr1              20367407 20367634 (39210648) + Kolobok-1N1_DR    DNA/Kolobok-T2            1    247  (1176)   61748  
  3340    7.9  0.2  0.0  chr1              20367650 20368079 (39210203) + Harbinger-8N1_DR  DNA/PIF-Harbinger       125    555     (0)   61749  
   239   18.0  2.0  0.0  chr1              20368052 20368101 (39210181) + EnSpm-N10_DR      DNA/CMC-EnSpm          2684   2734  (6574)   61750 *
  1147   18.2  0.5  0.5  chr1              20368235 20368444 (39209838) C CryptonV-N2_DR    DNA/Crypton-V       (14540)   2098    1889   61751  
   281   17.0  0.0  0.0  chr1              20368456 20368502 (39209780) C CryptonV-N6_DR    DNA/Crypton-V         (164)    398     352   61752  
   817    6.0  0.0  0.0  chr1              20368519 20368618 (39209664) + hAT-N167B_DR      DNA/hAT-Charlie           1    100  (1473)   61753  
   278   17.6  0.0  0.0  chr1              20368598 20368665 (39209617) + EnSpm-6N1_DR      DNA/CMC-EnSpm          2438   2505  (6731)   61754 *
  2773   11.9 23.1  0.1  chr1              20368677 20369221 (39209061) + hAT-N185_DR       DNA/hAT?                 34    703   (257)   61755  
  2306    7.3  7.1  2.5  chr1              20369224 20369574 (39208708) + SINE2-3_DR        SINE/tRNA-V-RTE           1    367     (1)   61756  
   565   15.8 11.4  2.5  chr1              20369459 20369607 (39208675) C DNA9-6_DR         DNA                  (3290)   4594    4433   61757 *
  1413    6.9 10.9  0.0  chr1              20369573 20369774 (39208508) + hAT-N185_DR       DNA/hAT?                692    915    (45)   61758  
   977    6.7  4.5  7.5  chr1              20369777 20369954 (39208328) + hAT-N167B_DR      DNA/hAT-Charlie        1401   1573     (0)   61759  
   304   20.0  0.0  0.0  chr1              20369958 20370017 (39208265) C CryptonV-N6_DR    DNA/Crypton-V         (221)    341     282   61752  
   614   17.8  1.7  0.8  chr1              20371180 20371296 (39206986) + TE-X-16_DR        DNA/Crypton-A             1    118   (235)   61760  
   498    9.5  1.4  0.0  chr1              20371297 20371370 (39206912) C hAT-N60_DR        DNA/hAT-Ac              (0)   1505    1431   61761  
  3150    6.5 11.7  1.5  chr1              20371372 20371868 (39206414) C Mariner-N38_DR    DNA/TcMar-Tc1           (0)    547       1   61762  
   275   12.8  1.2 15.1  chr1              20371799 20371839 (39206443) + MuDR-2_DR         DNA/MULE-MuDR         16274  16346  (7587)   61763 *
   284    5.0  0.0  5.0  chr1              20371840 20371872 (39206410) C EnSpm-N13_DR      DNA/CMC-EnSpm       (14489)   7660    7630   61764  
  1617   15.1 19.2  3.6  chr1              20371873 20372279 (39206003) + Copia-11B_DR-LTR  LTR/Gypsy?                1    468     (0)   61765  
   419   12.8  1.1  5.8  chr1              20372280 20372366 (39205916) C hAT-N60_DR        DNA/hAT-Ac             (73)   1432    1350   61761 *
   656   24.0  4.0  7.8  chr1              20372307 20372532 (39205750) C hAT-N29_DR        DNA/hAT-Tip100        (203)   1377    1160   61766 *
   786   20.2  2.1  3.7  chr1              20372344 20372533 (39205749) + DNA7-N2_DR        DNA/hAT-hAT6           1432   1618   (396)   61767 *
  1666   16.2  7.4  1.2  chr1              20372364 20372675 (39205607) C HE1_DR1           SINE/tRNA-V-RTE        (54)    348      18   61768  
   327   26.0  2.6  0.0  chr1              20372619 20372695 (39205587) + EnSpm-N48B_DR     DNA/CMC-EnSpm          2574   2652  (4307)   61769 *
   418   11.9  0.0 11.7  chr1              20372843 20372928 (39205354) + Harbinger-5_DR    DNA/PIF-Harbinger       677    753  (5906)   61770  
   303   11.9  9.5  0.0  chr1              20372854 20372937 (39205345) C EnSpm-21_DR       DNA/CMC-EnSpm        (2141)   7009    6918   61771 *
   429    5.5  0.0  1.8  chr1              20372878 20372933 (39205349) + Polinton-4_DR     DNA/Maverick          16820  16874  (3413)   61772 *
   949   22.1  3.4 12.2  chr1              20372893 20372928 (39205354) + hAT-N48C_DR       DNA/hAT-Ac             1402   1521   (778)   61773  
  2332    2.9  0.7  0.0  chr1              20372929 20373208 (39205074) C CryptonV-N7_DR    DNA/Crypton-V           (2)    282       1   61774  
   365   12.8  1.1  1.1  chr1              20372934 20372964 (39205318) + DNA6-6_DR         DNA                    9946  10032  (1249)   61775 *
   949   22.1  3.4 12.2  chr1              20373209 20373274 (39205008) + hAT-N48C_DR       DNA/hAT-Ac             1522   1753   (546)   61773  
   427   10.0  6.7  0.0  chr1              20373211 20373300 (39204982) + Zisupton-7_DR     DNA/Zisupton          11470  11565  (5517)   61776 *
   220   17.3  0.0  5.2  chr1              20374559 20374619 (39203663) C MuDR-2N1_DR       DNA/MULE-MuDR        (8724)   3501    3444   61777  
   321   14.3  3.2  0.0  chr1              20375296 20375358 (39202924) C hAT-N137_DR       DNA/hAT-Ac            (860)   2711    2647   61778 *
   412   15.2 25.6  1.4  chr1              20375303 20375428 (39202854) + EnSpm-22N2_DR     DNA/CMC-EnSpm          4235   4370  (1177)   61779  
   224   17.0 40.2  0.0  chr1              20375359 20375402 (39202880) + DNA8-28_DR        DNA/hAT                3042   3193  (3949)   61780 *
  1157   14.7  1.0  1.0  chr1              20375412 20375604 (39202678) + hAT-N190_DR       DNA/hAT                  19    211   (114)   61781  
   310    8.3  0.0  4.2  chr1              20375625 20375674 (39202608) + SINE3-1           SINE/5S-Deu-L2          542    589     (1)   61782  
   810   13.3  3.5  0.7  chr1              20375731 20375874 (39202408) C ANGEL             DNA/Kolobok           (161)    148       1   61783  
  2544    9.2  3.5  0.3  chr1              20375882 20376251 (39202031) + HE1_DR1           SINE/tRNA-V-RTE           1    382    (20)   61784  
   838   14.1  4.6  1.3  chr1              20376118 20376268 (39202014) + EnSpm-N37_DR      DNA/CMC-EnSpm           333    488  (6159)   61785 *
   272   22.9  5.5  4.0  chr1              20376253 20376398 (39201884) + Merlin-N1_DR      DNA/Merlin              130    277    (92)   61786 *
   614   24.8  3.5  2.3  chr1              20376269 20376285 (39201997) + TE-X-7_DR         LINE?/Penelope?         142    311   (528)   61787  
   319   17.9  2.4 13.8  chr1              20376449 20376485 (39201797) C EnSpm-N40B_DR     DNA/CMC-EnSpm        (2239)   3268    3249   61788  
   628   19.1  7.3  1.1  chr1              20376486 20376649 (39201633) + ANGEL             DNA/Kolobok               1    174   (135)   61789  
   432   21.1  2.4 10.8  chr1              20376505 20376652 (39201630) + Kolobok-N4_DR     DNA/Kolobok-T2         1573   1707  (1295)   61790 *
  5249   10.4 11.5  0.2  chr1              20376653 20377487 (39200795) + DNA2-2B_DR        DNA                       1    929     (0)   61791  
   216   21.5  0.0  5.4  chr1              20377488 20377534 (39200748) + DIRS-7_DR         LTR/Ngaro              2164   2207  (3186)   61792 *
   529   17.4  6.2  1.5  chr1              20377483 20377610 (39200672) + ANGEL             DNA/Kolobok             168    301     (8)   61793  
   323   23.0  4.6  0.0  chr1              20377630 20377716 (39200566) + ANGEL             DNA/Kolobok              25    115   (194)   61794  
   314   24.4  4.4  0.0  chr1              20377638 20377727 (39200555) C ANGEL             DNA/Kolobok            (32)    277     184   61795 *
  1128    7.3 10.4  0.5  chr1              20378572 20378763 (39199519) + Mariner-N38_DR    DNA/TcMar-Tc1           332    542     (5)   61796  
   238   21.4  5.3  9.2  chr1              20378699 20378811 (39199471) C Merlin-1_DR       DNA/Merlin           (5766)   4761    4653   61797 *
  1023   13.9  9.2  0.4  chr1              20378764 20378788 (39199494) + Merlin-1_DR       DNA/Merlin             2539   2774  (7753)   61798  
  1630    9.6  1.3  0.0  chr1              20379425 20379653 (39198629) C piggyBac-N13B_DR  DNA/PiggyBac           (35)   1366    1135   61799  
  1058   13.5  0.5  3.6  chr1              20379649 20379848 (39198434) + HarbingerN5_DR    DNA/PIF-Harbinger       377    570   (291)   61800 *
   217   22.2  4.8  3.5  chr1              20379828 20379911 (39198371) C Dada-tL_DR        DNA/Dada             (8041)   2366    2282   61801 *
   353    9.5  3.9  5.2  chr1              20379838 20379915 (39198367) C hAT5-N2_DR        DNA/hAT-hAT5         (1002)   1583    1507   61802  
   335   16.7  7.8  0.6  chr1              20379916 20379975 (39198307) C EnSpm-N2_DR       DNA/CMC-EnSpm         (879)   3121    2993   61803  
   254   11.9 10.4  0.0  chr1              20379938 20380004 (39198278) + CryptonV-1_DR     DNA/Crypton-V          6847   6920 (10953)   61804 *
  3402    8.3 37.9  1.2  chr1              20380026 20380777 (39197505) C DNA-4-3_DR        DNA                     (1)   1420     396   61805  
  1013   11.1 25.4  0.0  chr1              20380778 20380958 (39197324) + HarbingerN5_DR    DNA/PIF-Harbinger       635    861     (0)   61806  
   539   19.7 17.3  1.0  chr1              20380801 20380979 (39197303) + DNA2-13_DR        DNA                    5005   5212   (686)   61807 *
  2671    7.8  1.9  0.0  chr1              20382201 20382561 (39195721) C SINE2-3_DR        SINE/tRNA-V-RTE         (0)    368       1   61808  
   336   23.1  0.0  5.5  chr1              20382489 20382584 (39195698) + DNA8-10_DR        DNA/hAT-Ac             2742   2832  (1186)   61809 *
   311    6.9  5.2  0.0  chr1              20382876 20382933 (39195349) + DNA9-3_DR         DNA/MULE-MuDR?         9995  10055  (1324)   61810 *
   438    6.7  0.0  0.0  chr1              20382885 20382986 (39195296) C DNA9-3_DR         DNA/MULE-MuDR?       (1913)   9466    9365   61811  
   243   22.6  9.6  5.6  chr1              20382943 20382972 (39195310) C Harbinger-N17_DR  DNA/PIF-Harbinger    (1088)    557     468   61812 *
   719    9.8  2.4  3.2  chr1              20382973 20383098 (39195184) + hAT-N185B_DR      DNA/hAT?               1232   1356     (0)   61813  
   270   17.2  0.0  0.0  chr1              20383099 20383132 (39195150) C DNA6-6_DR         DNA                  (3883)   7398    7365   61814 *
   277    7.5  0.0  0.0  chr1              20383097 20383136 (39195146) + DNA9-3_DR         DNA/MULE-MuDR?         9578   9617  (1762)   61815  
   243   22.6  9.6  5.6  chr1              20383099 20383130 (39195152) C Harbinger-N17_DR  DNA/PIF-Harbinger    (1088)    467     363   61812 *
   235   13.7  1.5  3.0  chr1              20383144 20383164 (39195118) C hAT-N70_DR        DNA/hAT?              (746)    579     513   61816  
   210   21.6  5.7  0.0  chr1              20383165 20383184 (39195098) + hAT-N145_DR       DNA/hAT-Ac             1368   1460   (131)   61817  
   517   16.8  1.0  2.1  chr1              20383239 20383335 (39194947) + DIRS-1C-LTR_DR    LTR/Ngaro               271    366   (252)   61818 *
  1960   10.0  5.5  0.0  chr1              20383252 20383522 (39194760) + SINE2-4_DR        SINE/tRNA-V-RTE          82    367     (4)   61819  
   592   16.2  2.5  1.7  chr1              20383426 20383544 (39194738) + DNA2-16_DR        DNA                    8148   8267  (9784)   61820 *
   692   20.6 10.5  4.3  chr1              20383511 20383710 (39194572) + L1-11_DR          LINE/L1                6302   6776   (548)   61821  
   699   18.2  1.1  2.8  chr1              20383711 20383891 (39194391) + (TAG)n            Simple_repeat             2    179     (0)   61822  
   692   20.6 10.5  4.3  chr1              20383892 20383976 (39194306) + L1-11_DR          LINE/L1                6777   6983   (341)   61821  
   590   15.9  7.8 13.3  chr1              20383971 20384239 (39194043) + hAT-27N1_DR       DNA/hAT-Ac              310    565   (166)   61823 *
   277   17.5  1.6  1.6  chr1              20384262 20384325 (39193957) + hAT-27N1_DR       DNA/hAT-Ac              657    720    (11)   61824  
   261   14.3  0.0  4.1  chr1              20384755 20384805 (39193477) + hAT-N133_DR       DNA/hAT-Ac              236    284   (339)   61825  
   606   16.4  1.0 16.9  chr1              20384806 20385010 (39193272) C hAT-N133_DR       DNA/hAT-Ac            (301)    322     146   61826  
   215   37.0  1.7  1.4  chr1              20385464 20385759 (39192523) + L2-2_DRe          LINE/L2                2050   2346  (1892)   61827  
  3800   10.3 11.7  0.5  chr1              20385933 20386538 (39191744) C DNA-5-7_DR        DNA/hAT-hAT5            (0)    674       1   61828  
  2039   12.5  6.2  2.8  chr1              20386547 20386933 (39191349) C Kolobok-N6_DR     DNA/Kolobok-T2?        (10)    457      58   61829  
   724    4.4  2.6  2.6  chr1              20386934 20387049 (39191233) + DNA-TA-6_DR       DNA                       1    116   (856)   61830 *
  1955    7.2  7.0  3.0  chr1              20387049 20387406 (39190876) + DNA-TA-6_DR       DNA                     601    972     (0)   61831  
   332   16.1  0.0  0.0  chr1              20387410 20387465 (39190817) C Kolobok-N6_DR     DNA/Kolobok-T2?       (410)     57       2   61829  
   253   13.4  0.0  4.4  chr1              20387625 20387671 (39190611) C Kolobok-N7B_DR    DNA/Kolobok-T2          (0)    487     443   61832  
   249   24.1  0.0  0.0  chr1              20387693 20387746 (39190536) + DNA-6-N5_DR       DNA                    2811   2864   (437)   61833  
  4181   14.1  9.6  7.3  chr1              20387768 20388809 (39189473) + HarbingerN3_DR    DNA/PIF-Harbinger         1   1064     (0)   61834  
   623   20.9  9.5  4.3  chr1              20388836 20389035 (39189247) C Kolobok-N7B_DR    DNA/Kolobok-T2        (277)    210       1   61832  
   304    5.2  0.0  8.6  chr1              20389608 20389670 (39188612) + DNA9-3_DR         DNA/MULE-MuDR?         1154   1211 (10168)   61835  
   256    2.0  0.0  0.0  chr1              20389628 20389678 (39188604) + hAT-N159_DR       DNA/hAT-Ac             1588   1638   (184)   61836 *
   330    5.1  0.0  0.0  chr1              20390486 20390524 (39187758) + Tc1-4_DR          DNA/TcMar-Tc1             1     39  (1533)   61837  
   524   14.2  2.7  3.7  chr1              20390529 20390638 (39187644) + Tc1-4_DR          DNA/TcMar-Tc1           114    222  (1350)   61838  
  4460   11.6 15.1  1.9  chr1              20390639 20391492 (39186790) + HAT1N_DR          DNA/hAT-Ac                1    965     (0)   61839  
  1790   10.1  0.0  0.4  chr1              20391493 20391759 (39186523) + Tc1-4_DR          DNA/TcMar-Tc1           215    480  (1092)   61840  
  5854    8.2  7.5  0.1  chr1              20391760 20392577 (39185705) + Kolobok-1N1_DR    DNA/Kolobok-T2            1    878   (545)   61841  
  3772   16.3 15.9  0.5  chr1              20392582 20393354 (39184928) + Tc1-4_DR          DNA/TcMar-Tc1           495   1386   (186)   61842  
   426   14.3  1.1  4.7  chr1              20393355 20393442 (39184840) + Gypsy43-LTR_DR    LTR/Gypsy                 1     85   (709)   61843  
  2039   14.5  1.6  1.3  chr1              20393443 20393827 (39184455) + Gypsy43-LTR_DR    LTR/Gypsy               409    794     (0)   61843  
   454   15.6  3.3 20.6  chr1              20393823 20393845 (39184437) C CryptonV-N3_DR    DNA/Crypton-V       (12918)   7745    7653   61844 *
   736    7.7  0.0  5.1  chr1              20393846 20393968 (39184314) + Tc1-4_DR          DNA/TcMar-Tc1          1401   1517    (55)   61845  
   468    4.8  1.7  2.3  chr1              20393929 20394066 (39184216) + DNA6-6_DR         DNA                    7752   7872  (3409)   61846 *
   549    3.3  0.0 20.0  chr1              20393963 20394076 (39184206) C Merlin-1_DR       DNA/Merlin           (2359)   8168    8074   61847 *
   623    1.1  0.0  0.0  chr1              20393983 20394070 (39184212) + Kolobok-1_DR      DNA/Kolobok-T2         2854   2941  (3362)   61848  
   432    5.7  0.4  0.1  chr1              20394071 20394102 (39184180) + Helitron-4_DR     RC/Helitron           11815  11947 (19921)   61849  
   285   12.8  0.0  0.0  chr1              20394075 20394121 (39184161) + Tc1-4_DR          DNA/TcMar-Tc1          1521   1567     (5)   61850 *
   425    7.7  2.3  0.0  chr1              20394077 20394087 (39184195) C Harbinger-N17_DR  DNA/PIF-Harbinger    (1223)    417     290   61851  
   258   25.4  0.0  0.0  chr1              20394406 20394460 (39183822) C EnSpm-N27B_DR     DNA/CMC-EnSpm          (14)    159     105   61852  
   394   26.3  3.9  8.2  chr1              20394470 20394488 (39183794) + DNA-2-32_DR       DNA/CMC-EnSpm?         2453   2465  (6317)   61853  
  1777   14.8  3.5  1.9  chr1              20394489 20394804 (39183478) + SINE2-3_DR        SINE/tRNA-V-RTE           2    322    (46)   61854  
  1743   18.5  4.5  1.5  chr1              20394805 20394864 (39183418) + hAT-N137_DR       DNA/hAT-Ac             2338   2724   (847)   61855  
   215    6.9  0.0  0.0  chr1              20395302 20395330 (39182952) + hAT-N125_DR       DNA/hAT-Ac              966    994   (202)   61856  
   309   23.6 13.8  0.9  chr1              20395847 20395940 (39182342) + Kolobok-N10_DR    DNA/Kolobok             336    441   (202)   61857  
   273   21.3 31.6  0.0  chr1              20396127 20396262 (39182020) + hAT-N85B_DR       DNA/hAT-Charlie          21    199   (319)   61858  
  3589   13.7 17.9  0.8  chr1              20396418 20397183 (39181099) + LOOPERN4_DR       DNA/Kolobok-T2           22    917     (0)   61859  
   301   14.3 15.7  0.0  chr1              20397184 20397252 (39181030) + hAT-N85B_DR       DNA/hAT-Charlie         438    517     (1)   61860  
  2139   13.9  0.0  0.6  chr1              20397382 20397706 (39180576) C DNA-N21_DR        DNA/hAT-Charlie?        (0)    334      12   61861  
   539   17.6  1.5  5.5  chr1              20397598 20397729 (39180553) + DNA-N21_DR        DNA/hAT-Charlie?          5    131   (203)   61862 *
  2904   13.7  0.9  0.7  chr1              20397828 20398291 (39179991) + L1-20_DR          LINE/L1                5172   5636   (402)   61863  
  3117   12.1  5.3  1.7  chr1              20398297 20398809 (39179473) C DNA-3-2_DR        DNA                     (3)    970     440   61864  
  1166   14.1  1.0  0.5  chr1              20398804 20399002 (39179280) C DNA-3-2_DR        DNA                   (733)    240      41   61864 *
   211   23.8  0.0  0.0  chr1              20399002 20399043 (39179239) + L1-66_DR          LINE/L1                   4     45  (5429)   61865 *
   702   35.3  6.2  2.5  chr1              20399018 20399595 (39178687) + L1-69_DR          LINE/L1                  19    617  (5404)   61866  
   217   19.2  2.1  7.7  chr1              20400034 20400129 (39178153) C Rex1-21_DRe       LINE/Rex-Babar         (56)   2713    2623   61867  
   301   18.6  2.0  5.0  chr1              20400142 20400243 (39178039) + TE-X-23_DR        Unknown                 115    213   (564)   61868  
   532   14.3  1.0  2.0  chr1              20400343 20400442 (39177840) + TE-X-23_DR        Unknown                 205    303   (474)   61868  
   212   19.5  4.0  8.3  chr1              20400430 20400580 (39177702) + L1-20_DR          LINE/L1                5870   6014    (24)   61869 *
  4182   12.0  2.1  1.9  chr1              20400685 20401349 (39176933) + hAT-N38_DR        DNA/hAT-hAT6              1    666   (363)   61870  
   213   30.9  0.0  0.0  chr1              20400710 20400756 (39177526) + TE-X-1B_DR        DNA                     449    525   (884)   61871 *
   380   28.1  4.6  0.0  chr1              20401214 20401366 (39176916) + hAT-N44_DR        DNA/hAT-Tip100          381    540   (547)   61872  
  4173    8.5 14.7  0.0  chr1              20401368 20402025 (39176257) + piggyBac-N13_DR   DNA/PiggyBac             31    785   (100)   61873  
   346   22.0  2.9  4.4  chr1              20402027 20402164 (39176118) + DNAX-23_DR        DNA                    9288   9423  (2378)   61874 *
  2429    4.3  1.1  6.7  chr1              20402045 20402391 (39175891) + SINE2-3_DR        SINE/tRNA-V-RTE          40    368     (0)   61875  
  1053    6.6  3.8  3.8  chr1              20402256 20402413 (39175869) + DNAX-23_DR        DNA                   10237  10394  (1407)   61876 *
   832    8.0  0.0  0.0  chr1              20402388 20402499 (39175783) + piggyBac-N13_DR   DNA/PiggyBac            774    885     (0)   61877 *
  1873   11.2  3.4  1.9  chr1              20402500 20402815 (39175467) + hAT-N38_DR        DNA/hAT-hAT6            709   1029     (0)   61878  
   274   15.5 21.1  0.0  chr1              20404487 20404557 (39173725) C Kolobok-N13_DR    DNA                     (2)    457     372   61879  
   219   15.2  0.0  0.0  chr1              20404558 20404589 (39173693) + hAT-N32D_DR       DNA/hAT-Charlie           1     32   (623)   61880  
  1942   12.1  4.6  4.6  chr1              20404590 20404961 (39173321) + hAT-N34_DR        DNA/hAT-Ac                1    372   (577)   61881  
   416   13.6  1.9  8.2  chr1              20405015 20405118 (39173164) + TE-X-23_DR        Unknown                 116    213   (564)   61882  
  2420   14.1 10.4  4.0  chr1              20405218 20405756 (39172526) + TE-X-23_DR        Unknown                 205    776     (1)   61882  
  1383    6.3  2.0  6.2  chr1              20405855 20406057 (39172225) C HarbingerN5_DR    DNA/PIF-Harbinger     (666)    195       1   61883  
   320   18.9  4.4  9.9  chr1              20406060 20406218 (39172064) + DNA-TA-4_DR       DNA/TcMar              2393   2543  (7252)   61884  
   288   23.9  3.0 12.2  chr1              20406062 20406294 (39171988) C TE-X-6_DR         DNA/Crypton-A         (920)    634     421   61885 *
   264   22.5 10.6  1.8  chr1              20406314 20406417 (39171865) C hAT-N138_DR       DNA/hAT-Ac           (1060)    526     414   61886 *
   280   23.4  7.8  0.0  chr1              20406342 20406418 (39171864) C TE-X-6_DR         DNA/Crypton-A        (1260)    294     212   61885  
   436   24.6  1.9 11.6  chr1              20406493 20406699 (39171583) C Kolobok-N13_DR    DNA                   (255)    204      16   61879  
   382   14.7  1.5  0.0  chr1              20407320 20407387 (39170895) C Kolobok-N10B_DR   DNA/Kolobok             (0)    271     203   61887  
   507   11.7  0.0  0.0  chr1              20407408 20407484 (39170798) + Kolobok-N10C_DR   DNA/Kolobok              10     86   (258)   61888  
  1451    8.6  0.0 13.7  chr1              20407489 20407745 (39170537) C hAT-N20_DR        DNA/hAT-Ac              (0)   1773    1548   61889  
   794   19.2 23.0  3.3  chr1              20407492 20407700 (39170582) C DNA-TA-4_DR       DNA/TcMar             (324)   9471    9016   61890 *
   812   14.3  6.3  3.9  chr1              20407701 20407874 (39170408) C DNA-3-6_DR        DNA/Zator?            (272)    313     136   61891 *
  3262   11.3 12.2  1.6  chr1              20407769 20408502 (39169780) + hAT-N89B_DR       DNA/hAT-Ac              679   2024   (388)   61892  
  1107   21.9  1.9  3.0  chr1              20408526 20408793 (39169489) + Kolobok-N10C_DR   DNA/Kolobok              80    344     (0)   61893  
   231   17.9  3.8  7.9  chr1              20408735 20408813 (39169469) + DNA7-N1_DR        DNA/Zisupton           8254   8329  (2088)   61894 *
   281   11.1  6.7  0.0  chr1              20408955 20408999 (39169283) + TDR2              DNA/TcMar-Tc1             1     48   (889)   61895  
  1696    9.8  3.7  0.0  chr1              20409003 20409245 (39169037) + TDR2              DNA/TcMar-Tc1           140    391   (546)   61896  
  2971   13.9  3.4  0.9  chr1              20409246 20409769 (39168513) + hAT-N58D_DR       DNA/hAT-Ac                1    537   (884)   61897  
  1197   17.4 12.8  8.5  chr1              20409722 20410072 (39168210) C DNA-8-9_DR        DNA/hAT-Ac           (1236)   2483    2119   61898 *
  1908   10.1 13.0  0.9  chr1              20409772 20410072 (39168210) + SINE2-3_DR        SINE/tRNA-V-RTE           1    337    (31)   61899  
   657   20.8  3.2  2.5  chr1              20409968 20410125 (39168157) + ERV1-N1-I_DR      LTR/ERV1               1663   1821  (3696)   61900 *
  1606   15.6 16.3  1.0  chr1              20410073 20410108 (39168174) + EnSpm-6N1_DR      DNA/CMC-EnSpm          6091   6431  (2805)   61901  
  1260    8.3  1.1  0.0  chr1              20410095 20410275 (39168007) + hAT-N58D_DR       DNA/hAT-Ac              530    712   (709)   61902 *
  1321    9.6  6.7  8.2  chr1              20410274 20410557 (39167725) + hAT-N58D_DR       DNA/hAT-Ac             1142   1421     (0)   61903  
   401   15.9 27.1  2.4  chr1              20410558 20410669 (39167613) + TDR2              DNA/TcMar-Tc1           396    526   (411)   61904  
  2452    5.9  0.0  1.6  chr1              20410675 20411000 (39167282) + TDR2              DNA/TcMar-Tc1           613    933     (4)   61905  
   328   28.6 32.8  0.0  chr1              20411466 20411697 (39166585) + L2-33_DRe         LINE/L2                 896   1203   (245)   61906  
   206   20.6  1.2  7.6  chr1              20411730 20411813 (39166469) C hAT-N175_DR       DNA/hAT-hAT5           (39)    671     593   61907  
   416   15.7 11.2  7.1  chr1              20412472 20412701 (39165581) C hAT-N175_DR       DNA/hAT-hAT5          (407)    303      24   61907  
  2186   10.9  0.3  2.2  chr1              20412988 20413315 (39164967) + SINE2-4_DR        SINE/tRNA-V-RTE          48    369     (2)   61908  
   643   24.9  0.0  5.2  chr1              20413178 20413338 (39164944) + Penelope-1_DR     LINE/Penelope          3733   3885   (561)   61909 *
  5307    8.3  1.7  5.3  chr1              20413496 20414376 (39163906) + hAT-N153_DR       DNA/hAT-Ac                1    851  (1227)   61910  
   498    6.2  0.0  0.0  chr1              20414375 20414439 (39163843) + hAT-N153_DR       DNA/hAT-Ac             2014   2078     (0)   61911 *
   419   14.9 26.1  3.8  chr1              20414442 20414594 (39163688) + hAT-N170_DR       DNA/Merlin                6    191    (25)   61912  
  2462   13.0  5.4 30.5  chr1              20414667 20415693 (39162589) + hAT-N25_DR        DNA/hAT-Ac                1    829     (0)   61913  
  1684    5.8  0.9  1.8  chr1              20415737 20415964 (39162318) + Mariner-N8_DR     DNA/TcMar                 1    226     (3)   61914  
   358   12.5  0.0  3.6  chr1              20415919 20415976 (39162306) + ENSPM-6_DR        DNA/CMC-EnSpm         17869  17924 (14692)   61915 *
   210   14.3  0.0  0.0  chr1              20416671 20416705 (39161577) C Polinton-4N1_DR   DNA/Maverick          (677)   9759    9725   61916  
   275    8.6  0.0  0.0  chr1              20416763 20416797 (39161485) C DNA-5-8E_DR       DNA/hAT-hAT5            (0)    482     448   61917  
  9735    7.3  9.2  0.6  chr1              20416798 20418215 (39160067) C LOOPER-N5B_DR     DNA/Kolobok-T2          (0)   1540       1   61918  
   553   16.3  0.0  1.0  chr1              20418216 20418285 (39159997) C DNA-5-8C_DR       DNA/hAT-hAT5           (30)    661     593   61919  
   902   12.1  1.5  1.5  chr1              20418286 20418414 (39159868) + Harbinger-4N1_DR  DNA/PIF-Harbinger         2    130   (891)   61920  
  4266    8.0  5.6  0.8  chr1              20418415 20419005 (39159277) + hAT-N194_DR       DNA/hAT-Charlie           1    619  (1183)   61921  
  1707    9.5 10.1  0.3  chr1              20419002 20419297 (39158985) + hAT-N194_DR       DNA/hAT-Charlie        1478   1802     (0)   61922 *
  1696   12.0  5.4  0.0  chr1              20419298 20419571 (39158711) + Harbinger-4N1B_DR DNA/PIF-Harbinger       125    413   (750)   61923  
  1269   12.1  0.0  5.3  chr1              20419569 20419768 (39158514) + Harbinger-4N1_DR  DNA/PIF-Harbinger       832   1021     (0)   61924 *
   539   11.3  1.7 32.2  chr1              20419769 20420001 (39158281) C DNA-5-8C_DR       DNA/hAT-hAT5           (96)    595     417   61919  
   883   10.6  2.6  3.2  chr1              20420003 20420158 (39158124) C DNA-5-8C_DR       DNA/hAT-hAT5          (536)    155       1   61919  
   362   10.3  3.5  0.0  chr1              20420257 20420314 (39157968) + Gypsy-235_DR-LTR  LTR/Gypsy?              822    881     (0)   61925  
   286   19.1  7.9  0.0  chr1              20420638 20420700 (39157582) C LOOPERN4B_DR      DNA/PiggyBac            (2)    501     434   61926  
   246   13.5  0.0  0.0  chr1              20420696 20420732 (39157550) + Kolobok-1N2_DR    DNA/Kolobok-T2          159    195   (495)   61927 *
  1221   16.6  8.7  1.9  chr1              20420734 20421022 (39157260) + Kolobok-1N2_DR    DNA/Kolobok-T2          298    605    (85)   61928  
   256   19.2  0.0  2.1  chr1              20421017 20421064 (39157218) + MuDR-2_DR         DNA/MULE-MuDR         14737  14783  (9150)   61929 *
   633   22.1 14.7  2.2  chr1              20421027 20421271 (39157011) + SINE2-5_DR        SINE/tRNA-V-RTE           6    280     (2)   61930 *
   895   18.2 14.4  0.4  chr1              20421067 20421281 (39157001) + DNA8-17_DR        DNA/hAT-Tip100         1428   1672   (141)   61931  
   407   12.3 15.1  3.9  chr1              20421268 20421360 (39156922) C LOOPERN4B_DR      DNA/PiggyBac          (400)    103       1   61926 *
   375   19.8 12.9  5.0  chr1              20421425 20421610 (39156672) C ASAT_CY           Satellite              (62)    200       1   61932  
   314    8.6 50.0  0.0  chr1              20422987 20423056 (39155226) + Harbinger-4N1_DR  DNA/PIF-Harbinger         1    105   (916)   61933 *
   717    8.2 33.3  0.0  chr1              20423054 20423188 (39155094) + Harbinger-4N1_DR  DNA/PIF-Harbinger       243    422   (599)   61934  
  6101    1.9  0.3  0.1  chr1              20423190 20423883 (39154399) + DNA8-9_DR         DNA/hAT-Ac                1    695   (756)   61935  
  3211    2.5 38.5  0.2  chr1              20423884 20424501 (39153781) + DNA8-3_DR         DNA/hAT-Tip100            1    812   (575)   61936 *
  6475    1.1  0.8  1.4  chr1              20424500 20425270 (39153012) + DNA8-9_DR         DNA/hAT-Ac              686   1451     (0)   61937  
  1401    7.8  0.5  4.4  chr1              20425271 20425483 (39152799) + Harbinger-4N1B_DR DNA/PIF-Harbinger       400    604   (559)   61938  
   700   16.9 18.1  6.8  chr1              20425359 20425624 (39152658) + ENSPM-6_DR        DNA/CMC-EnSpm          7097   7390 (25226)   61939 *
  1168    8.3 10.0  0.0  chr1              20425681 20425860 (39152422) + SINE2-4_DR        SINE/tRNA-V-RTE         174    371     (0)   61940  
   252   19.4 10.1  2.7  chr1              20425803 20425871 (39152411) + CryptonV-1_DR     DNA/Crypton-V          2626   2699 (15174)   61941 *
   246    8.7  8.7  0.0  chr1              20425903 20425948 (39152334) C ANGEL             DNA/Kolobok            (25)    284     235   61942  
   214   21.3  0.0  0.0  chr1              20426212 20426258 (39152024) C DNA9-3_DR         DNA/MULE-MuDR?       (1422)   9957    9911   61943 *
  1179   17.5  9.7  0.5  chr1              20426220 20426535 (39151747) C SINE2-5_DR        SINE/tRNA-V-RTE         (1)    367      21   61944  
   294   18.6  4.3  0.0  chr1              20426808 20426877 (39151405) C EnSpm-N21_DR      DNA/CMC-EnSpm          (56)    423     351   61945  
   241   18.6  0.0 17.0  chr1              20426825 20426934 (39151348) + CryptonV-N5_DR    DNA/Crypton-V          2774   2867 (21670)   61946 *
   273   22.0 10.5  4.1  chr1              20426948 20427061 (39151221) + EnSpm-N21_DR      DNA/CMC-EnSpm           313    433    (46)   61947  
   267   25.8  4.2  5.6  chr1              20427426 20427467 (39150815) + Ginger1-2_DR      DNA/Ginger-1           2323   2362  (4260)   61948  
  1126   16.3  6.9  7.2  chr1              20427468 20427772 (39150510) C ANGEL             DNA/Kolobok             (0)    309       6   61949  
  1559   11.8  0.4  2.6  chr1              20427789 20428024 (39150258) C Harbinger-4N1_DR  DNA/PIF-Harbinger       (1)   1020     790   61950  
  1518    8.7  4.8  7.8  chr1              20428021 20428315 (39149967) C Harbinger-4N1B_DR DNA/PIF-Harbinger     (626)    537      66   61951 *
   362   29.7 17.8  1.9  chr1              20428324 20428553 (39149729) + Harbinger-N10_DR  DNA/PIF-Harbinger         9    274    (54)   61952 *
   419   20.2  6.0  2.9  chr1              20428450 20428733 (39149549) C EnSpm-N26B_DR     DNA/CMC-EnSpm          (17)    204      98   61953  
   202   17.8 10.2  4.8  chr1              20428705 20428763 (39149519) C EnSpm-N26B_DR     DNA/CMC-EnSpm          (35)    186     125   61954 *
   225   11.7  0.0  7.0  chr1              20428725 20428770 (39149512) + EnSpm-N26B_DR     DNA/CMC-EnSpm            17     59   (162)   61955 *
   393    9.6  2.6  6.7  chr1              20428743 20428814 (39149468) C EnSpm-N26B_DR     DNA/CMC-EnSpm          (26)    195     127   61956  
 11350    1.6  1.3  5.9  chr1              20428815 20430329 (39147953) C Gypsy-27-LTR_DR   LTR/Gypsy               (0)   1449       1   61957  
 47141    0.4  0.0  0.0  chr1              20430330 20435506 (39142776) C Gypsy-27-I_DR     LTR/Gypsy               (0)   5177       1   61957  
 11356    1.5  1.3  5.9  chr1              20435507 20437021 (39141261) C Gypsy-27-LTR_DR   LTR/Gypsy               (0)   1449       1   61957  
   319    5.0  0.0  0.0  chr1              20437042 20437081 (39141201) C piggyBac-N19_DR   DNA/PiggyBac?         (107)     52      13   61958  
   436   15.6  9.2  5.3  chr1              20437083 20437245 (39141037) C EnSpm-N26B_DR     DNA/CMC-EnSpm          (52)    169       1   61959  
   222   24.5  0.0  0.0  chr1              20437252 20437300 (39140982) C EnSpm-N14_DR      DNA/CMC-EnSpm        (1967)   2613    2565   61960  
   413   17.1  1.7  2.0  chr1              20438181 20438323 (39139959) C DIRS-6B_DR        LTR/Ngaro               (0)   7070    6998   61961 *
  3251    6.4 18.0  0.0  chr1              20438252 20438735 (39139547) + HATN3_DR          DNA/hAT-Tip100            1    571     (0)   61962  
   874   14.0  4.5  6.2  chr1              20438736 20438930 (39139352) C DIRS-1-LTR_DR     LTR/Ngaro              (53)    569     378   61963  
   657   12.8  0.0  3.4  chr1              20438932 20439052 (39139230) C DIRS-1-LTR_DR     LTR/Ngaro             (398)    224     108   61963  
   977   15.2  6.7  5.6  chr1              20439053 20439247 (39139035) + DNA25TWA2_DR      DNA                       1    197   (605)   61964  
  9480    4.8  1.5  1.5  chr1              20439291 20440502 (39137780) C hAT-N59_DR        DNA/hAT-Tip100          (0)   1212       1   61965  
  1914   17.2 14.6  2.2  chr1              20440514 20440994 (39137288) + DNA25TWA2_DR      DNA                     214    752    (50)   61966  
  1052   22.4  5.8  1.0  chr1              20441979 20442252 (39136030) + piggyBac-N16B_DR  DNA/PiggyBac?            51    338   (611)   61967  
   529   20.6  1.7  0.0  chr1              20442253 20442389 (39135893) + hAT-N130_DR       DNA/hAT-Ac                1    138   (283)   61968  
  2447    7.3  0.3  0.3  chr1              20442404 20442731 (39135551) + SINE2-4_DR        SINE/tRNA-V-RTE          42    369     (2)   61969  
  2176   10.9  0.5  6.5  chr1              20442732 20442775 (39135507) + DNA8-17_DR        DNA/hAT-Tip100         1353   1703   (110)   61970  
  1568   15.8  6.1  5.0  chr1              20442779 20443138 (39135144) + hAT-N126B_DR      DNA/hAT-Ac              237    600     (0)   61971  
   219   26.8 12.0  1.3  chr1              20443190 20443397 (39134885) + piggyBac-N16B_DR  DNA/PiggyBac?           624    853    (96)   61972  
   848   17.7 11.0  0.8  chr1              20443404 20443631 (39134651) + Merlin-N3_DR      DNA/Merlin                5    255     (0)   61973  
  4024   10.1 11.2  2.0  chr1              20443673 20444369 (39133913) + TDR23             DNA                     388   1147     (0)   61974  
   213   22.4  0.0  0.0  chr1              20444886 20444934 (39133348) C Zisupton-N1_DR    DNA/Zisupton         (1843)   1471    1423   61975 *
   218   26.6  0.0  1.6  chr1              20444895 20444959 (39133323) + Merlin-1_DR       DNA/Merlin             7484   7547  (2980)   61976  
   694   12.7  1.3  8.3  chr1              20445156 20445183 (39133099) + EnSpm-17_DR       DNA/CMC-EnSpm          2685   2702  (6574)   61977  
  1269   17.4  6.9  1.0  chr1              20445184 20445474 (39132808) C ANGEL             DNA/Kolobok             (0)    309       2   61978  
   229   19.6  0.0  0.0  chr1              20445432 20445487 (39132795) C DNA2-16_DR        DNA                  (7960)  10091   10036   61979 *
  4631   13.2 19.7  5.7  chr1              20445528 20446723 (39131559) C Kolobok-N2A_DR    DNA/Kolobok-T2          (0)   1355       1   61980  
   702    7.6  0.9  2.8  chr1              20447016 20447123 (39131159) + TDR23             DNA                     131    236   (911)   61981 *
  2401    7.0  2.8  1.6  chr1              20447122 20447482 (39130800) + Mariner-N38_DR    DNA/TcMar-Tc1             1    365   (182)   61982  
  3550   11.7  1.9  0.5  chr1              20447484 20448050 (39130232) + TDR23             DNA                     253    827   (320)   61983  
   302   12.3  7.9  3.8  chr1              20448047 20448122 (39130160) + DNA-8-22_DR       DNA/hAT-Ac              779    857   (577)   61984 *
  1464   11.0  0.3  2.6  chr1              20448059 20448348 (39129934) + Kolobok-4N1_DR    DNA/Kolobok-T2         1422   1644    (25)   61985  
  1158    3.6  2.2  0.0  chr1              20448340 20448477 (39129805) + Harbinger-8N1_DR  DNA/PIF-Harbinger       415    555     (0)   61986 *
   274   16.8  0.0  9.1  chr1              20448414 20448485 (39129797) + DNA2-7_DR         DNA                    5496   5561  (4089)   61987 *
  5226   13.6  9.1  1.7  chr1              20449604 20450634 (39127648) C HATN13_DR         DNA/hAT-Ac              (0)   1119      14   61988  
   312   20.0  5.9  5.9  chr1              20450826 20450888 (39127394) C Crypton-N1_DR     DNA/Crypton-A         (356)    128      66   61989  
   331   18.6  0.0  0.0  chr1              20450889 20450946 (39127336) + Crypton-N1_DR     DNA/Crypton-A             1     58   (426)   61990  
   460   14.0  0.0  6.3  chr1              20450947 20451030 (39127252) C HATN8_DR          DNA                     (2)    253     175   61991  
 12905    4.0  2.1  0.2  chr1              20451032 20452657 (39125625) + Harbinger-1N1_DR  DNA/PIF-Harbinger         1   1657     (0)   61992  
  1157   13.6  0.0  0.0  chr1              20452658 20452833 (39125449) C HATN8_DR          DNA                    (79)    176       1   61991  
   240    8.6  0.0  2.9  chr1              20452856 20452891 (39125391) + Crypton-N1_DR     DNA/Crypton-A            85    119   (365)   61993  
  2513   15.2  3.9  0.7  chr1              20452906 20453342 (39124940) + hAT-N167B_DR      DNA/hAT-Charlie         163    613   (960)   61994  
  2792   10.0 22.7  0.3  chr1              20453343 20453902 (39124380) + TDR17B            DNA/Sola-1              861   1545     (1)   61995  
   601   21.5  0.0 10.6  chr1              20453904 20454059 (39124223) + Crypton-N1_DR     DNA/Crypton-A           336    476     (8)   61996  
   247   17.0  2.1  0.0  chr1              20454067 20454113 (39124169) C Crypton-N1_DR     DNA/Crypton-A         (423)     61      14   61997  
   274   22.7  1.3  1.3  chr1              20454632 20454707 (39123575) C hAT-N164B_DR      DNA/hAT-Tip100        (650)    939     864   61998  
   334   18.0  0.5  5.4  chr1              20455156 20455234 (39123048) C ENSPM-6_DR        DNA/CMC-EnSpm         (889)  31727   31670   61999  
   313   13.1  0.0  2.9  chr1              20455169 20455239 (39123043) C Harbinger1_DR     DNA/PIF-Harbinger    (1648)   2813    2745   62000 *
  2519   10.5  0.8  0.0  chr1              20455387 20455748 (39122534) C TDR17B            DNA/Sola-1            (777)    769     405   62001  
   902   11.4  0.0  4.7  chr1              20455613 20455769 (39122513) C DNA9-6_DR         DNA                  (3290)   4594    4445   62002 *
   941   13.8 16.3  2.5  chr1              20455879 20456124 (39122158) C Rex1-15_DRe       LINE/Rex-Babar         (32)   1632    1354   62003  
  3990   14.2 19.1  0.8  chr1              20456156 20457193 (39121089) C hAT-N169_DR       DNA/hAT-Ac              (0)   1443       1   62004  
   252   26.7  0.7 13.0  chr1              20457258 20457395 (39120887) C Polinton-4N1_DR   DNA/Maverick         (5586)   4850    4728   62005 *
   333   19.6 21.9  0.5  chr1              20457284 20457360 (39120922) C EnSpm-9_DR        DNA/CMC-EnSpm        (7670)    950     746   62006  
   354    8.9  3.3  2.1  chr1              20457361 20457452 (39120830) C hAT-N48C_DR       DNA/hAT-Ac            (481)   1818    1726   62007  
   227   23.5  1.0  1.9  chr1              20457383 20457407 (39120875) + DNA9-3_DR         DNA/MULE-MuDR?         1171   1270 (10106)   62008 *
   242   21.1  4.0  0.0  chr1              20457408 20457422 (39120860) + Ginger1-2_DR      DNA/Ginger-1            398    472  (6146)   62009  
   286    8.8  5.3  0.0  chr1              20457423 20457479 (39120803) + Polinton-1_DR     DNA/Maverick          17151  17210  (1275)   62010  
   206   27.7  2.1  3.7  chr1              20457453 20457473 (39120809) + Zisupton-6_DR     DNA/Zisupton           8395   8581 (13535)   62011 *
   202    3.7  3.7  0.0  chr1              20457496 20457522 (39120760) + Rex1-30_DRe       LINE/Rex-Babar         1824   1851     (6)   62012 *
   228   20.7  1.6 12.7  chr1              20457518 20457639 (39120643) C Looper-N8_DR      DNA/Kolobok-T2        (615)    492     383   62013 *
   865   15.0  0.6  0.6  chr1              20457535 20457675 (39120607) + HarbingerN7_DR    DNA/PIF-Harbinger         9    149   (329)   62014  
  2536    9.4  2.8  0.5  chr1              20457676 20458048 (39120234) C DIRS-7_DR         LTR/Ngaro               (0)   5393    5032   62015  
   988   20.7  0.5  0.0  chr1              20458049 20458241 (39120041) + HarbingerN7_DR    DNA/PIF-Harbinger       170    363   (115)   62016  
   289    2.7  2.7  0.0  chr1              20458260 20458296 (39119986) + DNA2-13_DR        DNA                    1875   1912  (3986)   62017  
   285    0.0  0.0  0.0  chr1              20458294 20458335 (39119947) + (ATTG)n           Simple_repeat             3     44     (0)   62018 *
  2339   10.8  6.9  0.0  chr1              20458388 20458749 (39119533) C DIRS-4N2-LTR_DR   LTR/Ngaro               (0)    387       1   62019  
  4114   16.0  9.4  4.7  chr1              20459310 20460313 (39117969) C LOOPERN3B_DR      DNA/Kolobok-T2          (0)   1049       1   62020  
   211   22.2  0.0  1.9  chr1              20460406 20460460 (39117822) C EnSpm-6N1_DR      DNA/CMC-EnSpm        (1875)   7361    7308   62021  
  1177   15.4 20.6  1.6  chr1              20460461 20460907 (39117375) + TDR7              DNA                      51    541     (0)   62022  
  2345   21.4  6.0  1.3  chr1              20461079 20461673 (39116609) C L1-63_DR          LINE/L1                 (6)   4952    4330   62023  
   748   22.9 22.7  2.1  chr1              20462265 20462585 (39115697) C Mariner-19_DR     DNA/TcMar-Tc1          (64)   1163     778   62024  
   211   18.9  0.0  0.0  chr1              20462554 20462590 (39115692) + Zisupton-6_DR     DNA/Zisupton          17598  17634  (4482)   62025 *
   816   22.6 13.8  0.7  chr1              20462625 20462878 (39115404) C SINE2-2_DR        SINE/tRNA-Core-RTE     (19)    310      24   62026  
   513   15.9  0.0  2.3  chr1              20462891 20462980 (39115302) C Mariner-19_DR     DNA/TcMar-Tc1         (519)    708     621   62024  
  2388   14.0  2.7  5.0  chr1              20462985 20463458 (39114824) C Copia-11B_DR-LTR  LTR/Gypsy?              (4)    464       1   62027  
   628   23.4  5.1  1.6  chr1              20463459 20463636 (39114646) C Mariner-19_DR     DNA/TcMar-Tc1         (602)    625     442   62024 *
  2164   17.3  0.0  0.5  chr1              20463636 20464007 (39114275) + hAT-N22B_DR       DNA/hAT-Ac              356    725   (654)   62028  
   505   23.1 10.3  0.0  chr1              20464015 20464162 (39114120) C Mariner-19_DR     DNA/TcMar-Tc1         (865)    362     199   62024  
  1256   11.5  0.0  5.2  chr1              20464163 20464364 (39113918) + HATN4_DR          DNA/hAT-Charlie           1    192     (0)   62029  
   414    6.3 11.1  0.0  chr1              20464375 20464437 (39113845) C Mariner-19_DR     DNA/TcMar-Tc1        (1045)    182     113   62024  
   408   16.4  0.9 11.0  chr1              20464489 20464598 (39113684) + DNA-2-30B_DR      DNA                     169    268   (145)   62030  
   303   20.0  8.0  0.0  chr1              20464536 20464635 (39113647) C HATN12_DR         DNA/hAT-Ac            (224)    355     248   62031 *
   259   24.3  5.9  8.1  chr1              20464599 20464637 (39113645) + hAT-N178B_DR      DNA/hAT-Ac              340    485  (1398)   62032 *
   255    7.0  0.0  7.0  chr1              20464605 20464650 (39113632) C DNA-2-30_DR       DNA                   (328)     60      18   62033 *
  1538   11.7  0.9  0.0  chr1              20464926 20464937 (39113345) C DNA2-16_DR        DNA                  (4005)  14046   13978   62034  
  1552    5.7  0.5  0.0  chr1              20464938 20465131 (39113151) C hAT-N4C_DR        DNA/hAT-Charlie         (0)    195       1   62035  
  1538   11.7  0.9  0.0  chr1              20465132 20465155 (39113127) C DNA2-16_DR        DNA                  (4005)  13977   13815   62034  
   313    5.3  1.3  0.0  chr1              20466105 20466179 (39112103) C EnSpm-7_DR        DNA/CMC-EnSpm        (3859)   7175    7100   62036 *
   456   14.3  4.1  0.0  chr1              20466117 20466214 (39112068) C Polinton-4_DR     DNA/Maverick         (3115)  17172   17071   62037  
   300   24.6  6.6  3.2  chr1              20466215 20466238 (39112044) + IS3EU-4_DR        DNA/IS3EU             14105  14230   (799)   62038  
   233   19.4  0.0  0.0  chr1              20466318 20466353 (39111929) C hAT-N48B_DR       DNA/hAT-Ac            (627)   1513    1478   62039  
  2648   15.1  1.9  0.0  chr1              20467044 20467473 (39110809) C SINE3-1           SINE/5S-Deu-L2          (4)    586     149   62040  
   683   28.5 22.4  1.7  chr1              20467571 20467963 (39110319) C DIRS-10_DR        LTR/DIRS              (774)   4989    4517   62041 *
  1515    7.7  5.3  0.0  chr1              20467957 20468165 (39110117) C Harbinger-8N1_DR  DNA/PIF-Harbinger       (0)    555     336   62042  
   710    4.8  0.0  0.0  chr1              20468154 20468237 (39110045) C Harbinger-8N1_DR  DNA/PIF-Harbinger     (471)     84       1   62042 *
   221   28.1  1.6  0.0  chr1              20468191 20468254 (39110028) C EnSpm-N10_DR      DNA/CMC-EnSpm        (7075)   2233    2169   62043 *
  1386   26.7 18.3  1.2  chr1              20468234 20468741 (39109541) C DIRS-10_DR        LTR/DIRS             (1233)   4530    3937   62041  
  3391   31.2  8.6  1.0  chr1              20468758 20469973 (39108309) C DIRS1_DR          LTR/DIRS             (2879)   3253    1946   62044  
  3228   31.6 12.0  1.6  chr1              20468810 20470536 (39107746) C DIRS1c_DR         LTR                  (2816)   3120    1216   62045 *
   492   30.6 24.6  0.8  chr1              20470207 20470707 (39107575) C DIRS-17_DR        LTR/DIRS             (4543)   1111     541   62046 *
   949   24.7  5.5  8.9  chr1              20470791 20471301 (39106981) C DIRS-17_DR        LTR/DIRS             (4402)    542      48   62046  
   536    4.3  0.0  0.0  chr1              20471979 20472048 (39106234) C TDR22             DNA                   (169)   1086    1017   62047  
  2325   14.9 13.8  1.2  chr1              20472065 20472520 (39105762) C TDR22             DNA                   (742)    513       1   62048  
   206   12.2  0.0  4.9  chr1              20473218 20473260 (39105022) C EnSpm-N13_DR      DNA/CMC-EnSpm       (15165)   6984    6944   62049  
  2488   18.8 11.3  4.6  chr1              20474075 20474811 (39103471) + Kolobok-N17_DR    DNA/Kolobok-T2          269   1052   (227)   62050  
  1447   10.5  6.5  1.1  chr1              20474812 20475076 (39103206) C hAT-N121_DR       DNA/hAT-Ac              (0)    985     691   62051  
  2007   14.1  6.3  4.6  chr1              20475099 20475528 (39102754) C HarbingerN6B_DR   DNA/PIF-Harbinger     (284)    438       2   62052  
   214   15.6  8.9  0.0  chr1              20475549 20475593 (39102689) C DNA-8-29_DR       DNA/hAT-Tip100          (0)   1020     972   62053 *
  2018   10.7  3.4  0.7  chr1              20475591 20475883 (39102399) C DNA-8-29_DR       DNA/hAT-Tip100        (719)    301       1   62054  
   206   22.2  0.0  1.9  chr1              20475884 20475938 (39102344) + Kolobok-N17_DR    DNA/Kolobok-T2         1224   1277     (2)   62055  
   202   29.9  2.0  1.0  chr1              20475951 20476048 (39102234) + Kolobok-N10_DR    DNA/Kolobok             543    641     (2)   62056  
   550   14.7 10.0  0.7  chr1              20477267 20477396 (39100886) + EnSpm-N3C_DR      DNA/CMC-EnSpm             1    142   (141)   62057 *
  1240   18.9  6.7  0.8  chr1              20477354 20477394 (39100888) C hAT-N202_DR       DNA/hAT-Tip100       (1329)    556     496   62058  
  2922    9.7  6.4  0.7  chr1              20477395 20477912 (39100370) C Mariner-N38_DR    DNA/TcMar-Tc1           (0)    547       1   62059  
   242   10.3  5.1  0.0  chr1              20477880 20477918 (39100364) C EnSpm-N13_DR      DNA/CMC-EnSpm       (14483)   7666    7626   62060 *
   806    8.4  3.0  1.5  chr1              20477929 20478061 (39100221) + EnSpm-N4_DR       DNA/CMC-EnSpm             1    135    (77)   62061  
   930    7.5  0.0  0.0  chr1              20478066 20478185 (39100097) + EnSpm-N3C_DR      DNA/CMC-EnSpm           164    283     (0)   62062  
  1468   11.6 11.2  0.4  chr1              20478199 20478448 (39099834) C L2-5_DRe          LINE/L2                 (2)   2225    1949   62063  
  6913    9.9  8.3  4.0  chr1              20478737 20479924 (39098358) C LOOPERN5_DR       DNA/Kolobok-T2          (0)   1237       1   62064  
  2813    5.6 28.0  0.0  chr1              20480001 20480446 (39097836) C HATN3_DR          DNA/hAT-Tip100          (0)    571       1   62065  
   203   10.7  0.0  0.0  chr1              20482318 20482329 (39095953) C DNA6-10_DR        DNA                  (3882)   2824    2813   62066  
  2035   12.1 11.5  1.7  chr1              20482330 20482765 (39095517) C TDR25             DNA/hAT-Charlie         (0)    611     134   62067  
  4566    7.6  0.9  0.3  chr1              20482773 20483407 (39094875) + ERV1-N10_DR-LTR   LTR/ERV1                  1    639     (1)   62068  
   681    8.8  4.9  0.0  chr1              20483413 20483514 (39094768) C TDR25             DNA/hAT-Charlie       (504)    107       1   62067  
   357   21.1  9.3  6.0  chr1              20483794 20483954 (39094328) C TE-X-24_DR        Unknown                (36)   1464    1299   62069  
   201   20.7  1.7  3.4  chr1              20484980 20485039 (39093243) + L1-7_DR           LINE/L1                1546   1604  (4143)   62070  
   431   20.6  0.5  2.3  chr1              20485683 20485905 (39092377) C Kolobok-4_DR      DNA/Kolobok-T2       (1418)   5213    4995   62071 *
   953   21.0 12.2  5.5  chr1              20485714 20486075 (39092207) C Zisupton-6_DR     DNA/Zisupton        (12738)   9378    8994   62072 *
  2162   11.9  1.6 11.0  chr1              20485758 20486305 (39091977) + EnSpm-6N1_DR      DNA/CMC-EnSpm           949   1450  (7786)   62073 *
  3176   10.1  6.4  1.4  chr1              20485840 20486404 (39091878) C Merlin-1_DR       DNA/Merlin           (8289)   2238    1646   62074  
   319   27.7  2.6  7.0  chr1              20485906 20485941 (39092341) + Zisupton-6_DR     DNA/Zisupton           8776   8987 (13129)   62075 *
   537    9.8  2.1  2.1  chr1              20486423 20486516 (39091766) + hAT-N91_DR        DNA/hAT-Ac              262    355     (0)   62076  
   212   20.5  0.0  0.0  chr1              20486775 20486813 (39091469) C DNA2-13_DR        DNA                  (3986)   1912    1874   62077 *
   644   21.7  2.1  0.0  chr1              20486782 20486924 (39091358) C HarbingerN7_DR    DNA/PIF-Harbinger       (4)    474     329   62078  
   937   14.9  0.6  1.2  chr1              20487114 20487276 (39091006) + Merlin-1_DR       DNA/Merlin             4312   4473  (6054)   62079 *
  1058   13.6  1.1  0.6  chr1              20487144 20487320 (39090962) + hAT-N167B_DR      DNA/hAT-Charlie        1246   1423   (150)   62080  
  6278   12.5 12.0  2.1  chr1              20487356 20488552 (39089730) + Tc1-4_DR          DNA/TcMar-Tc1            22   1334   (238)   62081  
  6472    6.7  5.5  3.9  chr1              20488553 20489547 (39088735) + LOOPERN3_DR       DNA/Kolobok-T2            1   1011     (0)   62082  
   577    9.5  0.0  1.2  chr1              20489548 20489620 (39088662) + Tc1-4_DR          DNA/TcMar-Tc1          1331   1402   (170)   62083 *
   990   17.0  3.4  4.3  chr1              20489596 20489804 (39088478) C DIRS-1E-LTR_DR    LTR/Ngaro             (276)    414     208   62084 *
  1069   10.4  3.0  3.0  chr1              20489637 20489804 (39088478) C HE1_DR1           SINE/tRNA-V-RTE       (233)    169       2   62085  
   743   21.7  3.0  3.5  chr1              20489805 20489837 (39088445) C EnSpm-N10_DR      DNA/CMC-EnSpm        (5761)   3547    3348   62086  
   492   21.7  2.1  0.7  chr1              20489805 20489818 (39088464) C CryptonV-N3_DR    DNA/Crypton-V       (12966)   7697    7554   62087 *
   581   18.0  2.3  0.0  chr1              20489819 20489946 (39088336) C Tc1-4_DR          DNA/TcMar-Tc1        (1441)    131       1   62088  
  1169   17.4 28.0  0.0  chr1              20490127 20490447 (39087835) C HarbingerN7_DR    DNA/PIF-Harbinger      (67)    411       1   62089  
  2450   11.4  7.8  2.2  chr1              20491067 20491487 (39086795) C Harbinger-4N1_DR  DNA/PIF-Harbinger       (0)   1021     578   62090  
  2483    5.0  4.4  1.4  chr1              20491522 20491865 (39086417) + ERV1-N2-LTR_DR    LTR                       1    354   (440)   62091  
   300   10.8  3.0  1.5  chr1              20491893 20491958 (39086324) C Harbinger-4N1_DR  DNA/PIF-Harbinger     (607)    414     348   62090  
   858   31.6 14.1  1.8  chr1              20492198 20492794 (39085488) C DIRS-2B_DR        LTR                  (1603)   3648    2980   62092  
   718   26.3  9.1  3.9  chr1              20492902 20493198 (39085084) C SINE2-2_DR        SINE/tRNA-Core-RTE     (14)    315       4   62093  
   300   19.6  0.0  0.0  chr1              20493320 20493375 (39084907) C SINE2-2_DR        SINE/tRNA-Core-RTE    (143)    186     131   62094  
  1994   14.2 10.4  0.3  chr1              20493591 20493944 (39084338) + Harbinger-4N1_DR  DNA/PIF-Harbinger         1    390   (631)   62095 *
 28744    0.7  0.0  0.0  chr1              20493944 20497129 (39081153) C Rex1-38_DRe       LINE/Rex-Babar          (0)   3463     278   62096  
  3389   13.1 12.1  1.5  chr1              20497133 20497836 (39080446) + Harbinger-4N1B_DR DNA/PIF-Harbinger       387   1163     (0)   62097  
  6030   10.3 21.1  0.8  chr1              20497877 20499022 (39079260) + hAT-N22B_DR       DNA/hAT-Ac                3   1379     (0)   62098  
   241   15.0  2.4  3.7  chr1              20499856 20499867 (39078415) C Harbinger-5_DR    DNA/PIF-Harbinger    (5870)    789     709   62099  
   301    7.6  0.0  6.1  chr1              20499868 20499937 (39078345) + Harbinger1_DR     DNA/PIF-Harbinger      2733   2798  (1663)   62100 *
   316   12.2  1.3  1.3  chr1              20499890 20499964 (39078318) + ENSPM-6_DR        DNA/CMC-EnSpm         13969  14043 (18573)   62101  
   229    7.7  0.0  0.0  chr1              20500863 20500927 (39077355) + DNA-6-N2_DR       DNA                    4220   4284   (772)   62102  
   231   17.9  0.0  3.6  chr1              20502023 20502080 (39076202) C DNA7-N1_DR        DNA/Zisupton         (1079)   9338    9283   62103  
   221   20.7  7.2  1.1  chr1              20502047 20502129 (39076153) + Rex1-31_DRe       LINE/Rex-Babar         3082   3169   (364)   62104 *
   200    9.4  0.0  0.0  chr1              20502860 20502891 (39075391) + hAT-N134_DR       DNA/hAT?                738    769   (296)   62105  
  1149   12.9 23.1  1.2  chr1              20502948 20503286 (39074996) + TDR7              DNA                      31    444    (97)   62106  
  2544    8.0 15.8  2.1  chr1              20503287 20503709 (39074573) + TZF28B            DNA/TcMar-Tc1             1    480  (1134)   62107  
  3107    2.4  0.0  0.0  chr1              20503710 20504078 (39074204) + Merlin-N1_DR      DNA/Merlin                1    369     (0)   62108  
  7147    8.2  5.8  0.9  chr1              20504079 20505077 (39073205) + TZF28B            DNA/TcMar-Tc1           473   1520    (94)   62109  
   493   12.8  0.0  1.2  chr1              20505066 20505152 (39073130) C hAT-N127_DR       DNA/hAT-Charlie      (5020)   5296    5211   62110 *
   208   18.6  2.3  0.0  chr1              20505116 20505158 (39073124) C DNA-N46_DR        DNA                    (68)    469     426   62111 *
  3113    9.1  2.3  2.9  chr1              20505221 20505741 (39072541) C Mariner-N38_DR    DNA/TcMar-Tc1           (0)    547      30   62112  
   532    8.3 15.1  4.3  chr1              20505630 20505755 (39072527) + CryptonV-N4_DR    DNA/Crypton-V          4960   5098  (8395)   62113 *
   539   13.2  9.3  4.0  chr1              20505968 20506085 (39072197) + Mariner-N7_DR     DNA/TcMar                 3    126   (135)   62114  
  4573   12.9  9.2  0.3  chr1              20506468 20507316 (39070966) C LOOPERN7_DR       DNA/Kolobok-T2          (0)   1290     367   62115  
  3319   10.6  4.3  1.8  chr1              20507315 20507870 (39070412) C HARBINGERN2C_DR   DNA/PIF-Harbinger     (115)    828     259   62116 *
   781   17.0  5.4  4.4  chr1              20507890 20508092 (39070190) + MuDR-2_DR         DNA/MULE-MuDR         18836  19040  (4893)   62117 *
  2813   17.5 17.9  3.2  chr1              20507916 20508800 (39069482) C DNA8-17_DR        DNA/hAT-Tip100        (147)   1666     656   62118  
  2714    9.6  4.4  3.6  chr1              20508395 20508892 (39069390) C Mariner-N38_DR    DNA/TcMar-Tc1          (32)    515      14   62119 *
   791    9.8  5.7  5.0  chr1              20508896 20509035 (39069247) C DNA-5-1_DR        DNA/hAT?              (598)    141       1   62120  
   206   11.8  5.3 11.1  chr1              20509154 20509210 (39069072) + Mariner-N11_DR    DNA/TcMar-Fot1          546    599   (272)   62121  
   709   20.8 14.2  1.5  chr1              20509938 20510176 (39068106) + CryptonV-N6_DR    DNA/Crypton-V             9    277   (285)   62122  
  1740   17.9 27.5  1.4  chr1              20511223 20511841 (39066441) + hAT-N167B_DR      DNA/hAT-Charlie         163    940   (633)   62123  
   207    8.7  0.0 11.4  chr1              20511944 20511982 (39066300) C DIRS-8B_DR        LTR/Ngaro               (1)   7312    7278   62124 *
  1127   18.8  4.2  8.1  chr1              20511960 20512266 (39066016) C DIRS-7_DR         LTR/Ngaro              (68)   5325    5030   62125  
   507    9.3  0.0  0.0  chr1              20512439 20512513 (39065769) + TDR23             DNA                       1     75  (1072)   62126 *
  4874   10.1 13.2  1.3  chr1              20512512 20513400 (39064882) + TDR23             DNA                     155   1147     (0)   62127  
   279   21.4  0.0  0.0  chr1              20514696 20514751 (39063531) C Penelope-5_DR     LINE/Penelope         (597)   2279    2224   62128 *
   336   10.6  0.0  0.0  chr1              20514699 20514745 (39063537) + DNA7-N2_DR        DNA/hAT-hAT6           1512   1558   (456)   62129  
   279   15.5  0.0 15.2  chr1              20514745 20514820 (39063462) C Kolobok-N10_DR    DNA/Kolobok            (58)    585     520   62130 *
   273   21.3  1.6  3.2  chr1              20514746 20514761 (39063521) + DNA9-3_DR         DNA/MULE-MuDR?         1414   1475  (9904)   62131 *
   247   18.2  7.3 12.8  chr1              20514762 20514780 (39063502) C DNAX-23_DR        DNA                  (1514)  10287   10210   62132 *
   318   15.8  1.8  0.0  chr1              20514767 20514823 (39063459) + Kolobok-N10_DR    DNA/Kolobok              66    123   (520)   62133  
   525   12.9  2.4  0.0  chr1              20515007 20515091 (39063191) + HATN10B_DR        DNA/hAT-Ac                5     91   (517)   62134  
   352   22.6  0.0  2.4  chr1              20515079 20515094 (39063188) + EnSpm-N13_DR      DNA/CMC-EnSpm         10458  10510 (11639)   62135 *
   398   15.9  0.0  0.0  chr1              20515095 20515157 (39063125) C HATN2_DR          DNA/hAT                 (0)   1219    1157   62136  
  4392    9.0  3.5  0.0  chr1              20515159 20515761 (39062521) + DNA-1-6_DR        DNA                       2    625     (0)   62137  
   275   18.4  2.3 11.4  chr1              20515812 20515897 (39062385) C HATN2_DR          DNA/hAT               (182)   1037     959   62136  
  4389    8.6  2.8  1.5  chr1              20515899 20516548 (39061734) + DNA6-1B_DR        DNA/hAT-hAT5              1    658   (178)   62138  
  2700   14.8  7.2  4.2  chr1              20516588 20517216 (39061066) C HATN2_DR          DNA/hAT               (572)    647       1   62136  
  2598   11.7  7.0  2.5  chr1              20517217 20517714 (39060568) + HATN10B_DR        DNA/hAT-Ac               87    606     (2)   62139  
   324   14.5  2.9  1.4  chr1              20517667 20517736 (39060546) C CryptonV-N1_DR    DNA/Crypton-V        (5228)   4823    4753   62140 *
   311   22.9  4.4  3.6  chr1              20517773 20517908 (39060374) + Polinton-1N1_DR   DNA/Maverick           7326   7462  (8007)   62141 *
  1753   21.4 17.0  0.6  chr1              20517896 20518430 (39059852) C L2-14_DRe         LINE/L2                (50)   1144     523   62142  
  4171    3.9  3.7  0.4  chr1              20518446 20518964 (39059318) C hAT-N41_DR        DNA/hAT-Ac              (3)   1257     722   62143  
  2134    3.5 14.6  6.4  chr1              20518975 20519336 (39058946) C hAT-N41_DR        DNA/hAT-Ac            (870)    390       1   62143  
   909   16.2  1.0 19.5  chr1              20519365 20519655 (39058627) + HATN10_DR         DNA/hAT-Ac               71    316   (139)   62144  
   293   19.4  1.5  0.0  chr1              20519781 20519847 (39058435) + DNA2-13_DR        DNA                    5564   5631   (267)   62145  
   304   25.2  7.3  3.9  chr1              20520153 20520276 (39058006) + Kolobok-N10_DR    DNA/Kolobok             341    468   (175)   62146  
  3498   15.4 11.0  7.6  chr1              20520293 20521198 (39057084) C TDR8              DNA/PIF-Harbinger       (1)   1154     220   62147  
   772   10.1 14.0  0.0  chr1              20522181 20522359 (39055923) + L2-3_DRe          LINE/L2                4845   5048    (20)   62148  
   323   18.0  0.0  0.0  chr1              20522739 20522799 (39055483) + CryptonV-1_DR     DNA/Crypton-V         14565  14625  (3248)   62149  
  6520    5.8 25.8  0.1  chr1              20522999 20524012 (39054270) + hAT-N40_DR        DNA/hAT-Ac                1   1275    (38)   62150  
  2915    9.2  2.1  0.2  chr1              20524033 20524466 (39053816) C DNA15TA1_DR       DNA/CMC-EnSpm           (0)    442       1   62151  
   203   19.2  7.7  0.0  chr1              20524498 20524549 (39053733) C EnSpm-15_DR       DNA/CMC-EnSpm        (1474)   9980    9925   62152  
   373   20.1 14.2 11.1  chr1              20525084 20525329 (39052953) + hAT-27N1_DR       DNA/hAT-Ac                1    253   (478)   62153 *
  2512   11.9  1.6  9.6  chr1              20525327 20525810 (39052472) C HarbingerN7_DR    DNA/PIF-Harbinger      (13)    465      17   62154  
   405   17.9 14.9  6.2  chr1              20525833 20526040 (39052242) + hAT-27N1_DR       DNA/hAT-Ac              268    492   (239)   62155  
  4937   14.2 10.7  6.1  chr1              20526047 20527161 (39051121) C Harbinger-4N1B_DR DNA/PIF-Harbinger       (0)   1163       1   62156  
   818   19.7  3.4  4.2  chr1              20527164 20527402 (39050880) + hAT-27N1_DR       DNA/hAT-Ac              495    731     (0)   62157  
   223   15.0  0.0  0.0  chr1              20528641 20528680 (39049602) + hAT-27N1_DR       DNA/hAT-Ac               12     51   (680)   62158 *
   231   12.2  8.2  0.0  chr1              20528677 20528725 (39049557) + DNA2-13_DR        DNA                    1788   1840  (4058)   62159  
  1790   13.2 35.9  0.7  chr1              20528738 20529161 (39049121) + Harbinger-N12_DR  DNA/PIF-Harbinger         1    573   (129)   62160  
   497    5.4 25.8  4.3  chr1              20529162 20529258 (39049024) C Harbinger-N12_DR  DNA/PIF-Harbinger       (0)    702     586   62161  
   313   15.3 15.3  0.0  chr1              20529261 20529332 (39048950) + hAT-27N1_DR       DNA/hAT-Ac              547    629   (102)   62162  
   262   16.3  2.0  0.0  chr1              20529436 20529484 (39048798) C L2-2_DRe          LINE/L2                (11)   4227    4178   62163  
  8032    8.9  5.4  0.7  chr1              20529885 20531055 (39047227) + TC1DR3            DNA/TcMar-Tc1             1   1225     (0)   62164  
   255   12.2  0.0  0.0  chr1              20531021 20531061 (39047221) C DNA8-26_DR        DNA                  (2990)   1540    1500   62165 *
   228   18.5  1.2  7.8  chr1              20531582 20531663 (39046619) C hAT-N159_DR       DNA/hAT-Ac            (215)   1607    1531   62166  
  2132   12.4  9.7  7.9  chr1              20532502 20533178 (39045104) + hAT-N25_DR        DNA/hAT-Ac                1    829     (0)   62167  
   203   20.4  2.0  2.0  chr1              20533339 20533388 (39044894) + EnSpm-N13_DR      DNA/CMC-EnSpm          7615   7664 (14485)   62168 *
   251   13.9  2.3  0.0  chr1              20533354 20533396 (39044886) C Merlin-1_DR       DNA/Merlin           (7772)   2755    2712   62169  
   239   10.9 15.2  0.0  chr1              20533358 20533403 (39044879) + Merlin-1_DR       DNA/Merlin             1635   1687  (8840)   62170 *
  1932    9.7  6.5  4.5  chr1              20533391 20533759 (39044523) C Mariner-N38_DR    DNA/TcMar-Tc1         (171)    376       1   62171  
   235   14.9  0.0  4.3  chr1              20533720 20533768 (39044514) + MuDR-2_DR         DNA/MULE-MuDR         18080  18126  (5807)   62172 *
   467   19.0  0.0  3.0  chr1              20533780 20533882 (39044400) + Kolobok-N10B_DR   DNA/Kolobok             172    271     (0)   62173  
   263   21.8 15.4  0.0  chr1              20533883 20533941 (39044341) + EnSpm-N26_DR      DNA/CMC-EnSpm            50    120   (493)   62174  
  2167   11.5 10.4  2.0  chr1              20534261 20534615 (39043667) + hAT-N57_DR        DNA/hAT-Ac              237    621   (665)   62175  
  2579   13.6 27.6  2.5  chr1              20534616 20535228 (39043054) C TDR13B            DNA                     (0)    763       1   62176  
  3494    9.0 10.4  0.1  chr1              20535229 20535836 (39042446) + hAT-N57_DR        DNA/hAT-Ac              616   1286     (0)   62177  
   258   22.5  1.4 12.9  chr1              20535837 20535905 (39042377) C Helitron-1_DR     RC/Helitron         (21118)   5182    5128   62178  
   204   19.2 15.6  2.3  chr1              20536303 20536348 (39041934) C EnSpm-21_DR       DNA/CMC-EnSpm        (2391)   6759    6543   62179  
   253   26.3  1.4  3.5  chr1              20536349 20536494 (39041788) + DIRS-15B_DR       LTR/Ngaro              3919   4061  (1248)   62180 *
   462    7.0  0.9  0.0  chr1              20536388 20536501 (39041781) + Zisupton-7_DR     DNA/Zisupton          11380  11494  (5588)   62181  
   305   12.6  0.0  2.1  chr1              20536420 20536516 (39041766) C DNA-N43_DR        DNA/TcMar-Fot1        (333)    721     627   62182 *
   373   21.1  7.3  5.8  chr1              20537013 20537148 (39041134) C EnSpm-N27B_DR     DNA/CMC-EnSpm          (31)    142       5   62183  
   341    9.6  0.0  0.0  chr1              20537154 20537205 (39041077) + Helitron-1N2_DR   RC/Helitron            1911   1962   (232)   62184  
   205   25.4  7.1  5.3  chr1              20537227 20537338 (39040944) + EnSpm-N27B_DR     DNA/CMC-EnSpm            51    164     (9)   62185  
   382   22.9  1.0  0.0  chr1              20538116 20538146 (39040136) C DNA8-10_DR        DNA/hAT-Ac           (1173)   2845    2814   62186  
  2128   10.1  7.3  0.8  chr1              20538147 20538486 (39039796) + SINE2-4_DR        SINE/tRNA-V-RTE           1    362     (9)   62187  
   807   17.4  0.0  4.0  chr1              20538358 20538513 (39039769) C DNA9-6_DR         DNA                  (3290)   4594    4445   62188 *
   201   20.0  5.5  0.0  chr1              20539607 20539661 (39038621) + Copia1-I_DR       LTR/Copia              2504   2561  (1496)   62189  
   626   21.6  7.3  1.1  chr1              20540128 20540291 (39037991) + ANGEL             DNA/Kolobok               1    174   (135)   62190  
   228   31.2  5.6  5.6  chr1              20540137 20540316 (39037966) + hAT-N127_DR       DNA/hAT-Charlie        9989  10168   (148)   62191 *
   209   23.5  0.0  4.7  chr1              20540171 20540182 (39038100) + ENSPM-6_DR        DNA/CMC-EnSpm          7662   7708 (24908)   62192 *
   645    8.2 14.0  3.0  chr1              20540264 20540279 (39038003) C CryptonV-N4_DR    DNA/Crypton-V        (8384)   5109    5078   62193  
  2855   10.4  5.2  6.2  chr1              20540280 20540831 (39037451) + Mariner-N38_DR    DNA/TcMar-Tc1             1    547     (0)   62194  
  6258    9.9 14.4  1.9  chr1              20541143 20542288 (39035994) C hAT-N57_DR        DNA/hAT-Ac              (0)   1286       1   62195  
   210   25.4  1.7  1.7  chr1              20542782 20542841 (39035441) C Tx1-38_DR         LINE/L1-Tx1          (1905)   2868    2809   62196  
   654   15.3 11.8  0.0  chr1              20543144 20543287 (39034995) + ANGEL             DNA/Kolobok             149    309     (0)   62197  
   425   22.6  2.9 13.2  chr1              20543288 20543352 (39034930) + EnSpm-8_DR        DNA/CMC-EnSpm          7811   8000  (1441)   62198  
   204   19.4  6.8  2.6  chr1              20543594 20543667 (39034615) C L2-34_DR          LINE/L2                (15)   3543    3467   62199  
  4487   12.7 25.1  4.0  chr1              20544194 20545502 (39032780) C hAT-N92_DR        DNA/hAT-Ac              (0)   1575       1   62200  
   321   22.9  0.0  2.9  chr1              20545848 20545919 (39032363) C hAT-N81_DR        DNA/hAT-Charlie       (758)     70       1   62201  
   210   15.3  0.0  8.7  chr1              20546340 20546389 (39031893) C DNA8-28_DR        DNA/hAT              (6633)    509     464   62202  
   812   22.8 29.4  3.2  chr1              20546429 20546813 (39031469) C DIRS-1_DR         LTR/DIRS               (17)   5637    5154   62203  
   559   18.7  8.2  7.1  chr1              20546842 20547054 (39031228) C DIRS-1_DR         LTR/DIRS              (829)   4934    4628   62203  
   527   19.5 25.4  9.8  chr1              20547698 20548118 (39030164) + EnSpm-2_DR        DNA/CMC-EnSpm          1163   1643  (6345)   62204  
  2624    9.8 19.8  3.3  chr1              20548119 20548223 (39030059) + DNA-8-11_DR       DNA/hAT-Ac               82    961     (0)   62205  
   281   12.8 16.9  4.1  chr1              20548172 20548236 (39030046) C Zisupton-6_DR     DNA/Zisupton          (712)  21404   21332   62206 *
   334   36.5  0.0  3.3  chr1              20548360 20548549 (39029733) + DIRS-9C_DR        LTR/Ngaro              3209   3392  (3992)   62207  
  4651   11.2 10.8  3.0  chr1              20549224 20550073 (39028209) C KolobokN78B_DR    DNA/Kolobok-T2        (102)    915       1   62208  
   421   16.2  0.0  0.0  chr1              20550433 20550500 (39027782) C TE-X-2B_DR        Unknown               (227)    199     132   62209  
   785   19.2 13.8  2.2  chr1              20550627 20550866 (39027416) C TDR8B             DNA/hAT-Ac            (149)    814     548   62210  
   216   12.0 11.8  1.8  chr1              20550862 20550912 (39027370) C Penelope-1_DR     LINE/Penelope        (3844)    602     547   62211 *
   274   12.8 20.6  3.5  chr1              20550871 20550943 (39027339) C hAT-N177_DR       DNA/hAT-Tip100        (401)    569     485   62212  
   303   21.3  2.7  0.0  chr1              20550950 20551024 (39027258) + hAT-N177_DR       DNA/hAT-Tip100          426    502   (468)   62213  
  3199    9.4  8.1  0.9  chr1              20551028 20551572 (39026710) C DNA8-7_DR         DNA/hAT-Ac              (0)    584       1   62214  
   606    8.5  0.0  0.0  chr1              20551589 20551670 (39026612) + TDR3B             DNA/hAT-Charlie         112    193     (0)   62215  
   243   21.8  3.6  6.2  chr1              20551597 20551679 (39026603) C Helitron-2_DR     RC/Helitron         (17960)   9452    9372   62216 *
   202   20.4  0.0  0.0  chr1              20551682 20551725 (39026557) C DIRS-1_DR         LTR/DIRS             (5045)    609     566   62217  
   224   19.9 17.0  3.8  chr1              20553199 20553339 (39024943) C DNA-6-N1_DR       DNA                     (0)    708     550   62218  
   238   16.4  4.4  1.4  chr1              20553628 20553695 (39024587) C DNAX-23_DR        DNA                  (8954)   2847    2778   62219  
   238   10.4  6.2  0.0  chr1              20553649 20553696 (39024586) + ASAT_CY           Satellite               146    196    (66)   62220  
   222   13.7 18.5  1.1  chr1              20553746 20553791 (39024491) + DNA9-N1_DR        DNA/MULE-NOF           2234   2328  (2688)   62221  
   225    5.7  0.0  0.0  chr1              20553792 20553826 (39024456) C EnSpm-6N1_DR      DNA/CMC-EnSpm        (2804)   6432    6398   62222  
   222    6.1  0.0  0.0  chr1              20553798 20553830 (39024452) + DNA9-N1_DR        DNA/MULE-NOF           2312   2344  (2672)   62223 *
  1581   10.1  0.5  0.0  chr1              20553844 20554062 (39024220) C Harbinger-N10_DR  DNA/PIF-Harbinger       (1)    327     108   62224  
  2246    6.1 20.2  0.9  chr1              20554063 20554424 (39023858) + TDR8B             DNA/hAT-Ac                1    431   (532)   62225  
  1497   12.9  4.7  4.7  chr1              20554439 20554715 (39023567) + Harbinger-8N2_DR  DNA/PIF-Harbinger       251    527    (21)   62226  
   264   18.0  0.0  4.0  chr1              20554715 20554766 (39023516) + hAT-N142_DR       DNA/hAT?                401    450   (986)   62227 *
  1774   14.2  3.9  5.4  chr1              20554721 20555076 (39023206) C HE1_DR1           SINE/tRNA-V-RTE        (48)    354       4   62228  
   533   21.2  3.0  1.5  chr1              20555077 20555104 (39023178) C DNA6-6_DR         DNA                  (3391)   7890    7861   62229  
   203   24.8  2.2  5.8  chr1              20555627 20555645 (39022637) C hAT-N137_DR       DNA/hAT-Ac           (2842)    729     681   62230  
   226   15.2 10.2  0.0  chr1              20555646 20555704 (39022578) + EnSpm-N40_DR      DNA/CMC-EnSpm          2732   2796  (2598)   62231 *
   313   17.7  8.4  5.1  chr1              20555666 20555760 (39022522) C Dada-U1A_DR       DNA/Dada             (5230)   5749    5652   62232  
   203   24.8  2.2  5.8  chr1              20555705 20555716 (39022566) C hAT-N137_DR       DNA/hAT-Ac           (2842)    680     643   62230 *
   786   11.1  9.0  9.9  chr1              20556960 20557227 (39021055) C hAT-N58C_DR       DNA/hAT-Ac              (0)    791     532   62233 *
  1077   13.9  8.4  4.2  chr1              20557217 20557438 (39020844) C hAT-N58_DR        DNA/hAT-Ac            (567)    241       1   62233  
  1781    8.0  4.9  3.1  chr1              20557439 20557722 (39020560) + L2-5_DRe          LINE/L2                1935   2223     (4)   62234  
  2069    9.4 12.0  1.1  chr1              20560274 20560680 (39017602) C TDR7              DNA                    (90)    451       1   62235  
   623   14.9  0.0  0.9  chr1              20560681 20560791 (39017491) C Helitron-N3B_DR   RC/Helitron          (4200)   2404    2295   62236 *
   893   14.0  0.2  4.8  chr1              20560692 20560935 (39017347) C hAT-N127_DR       DNA/hAT-Charlie      (3162)   7154    7000   62237 *
  1425   18.1 12.6  7.2  chr1              20560801 20561342 (39016940) + DNA8-23_DR        DNA                    1705   2273  (4466)   62238 *
  2673    2.9  4.2  1.9  chr1              20560994 20561348 (39016934) C HE2_DR            SINE/tRNA-V-RTE         (0)    363       1   62239  
  1417   22.4  8.8  7.2  chr1              20561349 20561705 (39016577) C DNAX-25_DR        DNA/Zisupton         (1292)   2135    1770   62240 *
  2325    9.1  9.1  0.0  chr1              20561371 20561753 (39016529) C Mariner-N38_DR    DNA/TcMar-Tc1         (128)    419       2   62241  
   248    6.2  0.0  0.0  chr1              20561727 20561758 (39016524) C Zisupton-6_DR     DNA/Zisupton        (13145)   8971    8940   62242 *
   248   13.6  0.0  2.3  chr1              20561759 20561769 (39016513) + EnSpm-N48B_DR     DNA/CMC-EnSpm          1833   1874  (5085)   62243  
  5456    6.2  0.3  0.4  chr1              20561770 20562509 (39015773) + hAT-N153_DR       DNA/hAT-Ac                3    741  (1337)   62244  
   231    3.3  0.0  0.0  chr1              20562514 20562543 (39015739) + hAT-N153_DR       DNA/hAT-Ac             1051   1080   (998)   62245 *
  3680    5.8  7.8  0.9  chr1              20562540 20563041 (39015241) + hAT-N153_DR       DNA/hAT-Ac             1422   1957   (121)   62246  
  5657    7.4  6.2  5.7  chr1              20563086 20564013 (39014269) C Mariner-N25_DR    DNA/TcMar-ISRm11        (0)    933       1   62247  
   334    8.5  2.1  0.0  chr1              20564014 20564060 (39014222) + hAT-N153_DR       DNA/hAT-Ac             2031   2078     (0)   62248  
   225   18.3 12.5  1.2  chr1              20564028 20564046 (39014236) + hAT-N42B_DR       DNA/hAT-Ac               53    132   (659)   62249 *
   271    7.5  1.9  0.0  chr1              20564047 20564099 (39014183) + EnSpm-5_DR        DNA/CMC-EnSpm          2770   2823  (4848)   62250  
   265    1.9  1.9  0.0  chr1              20564061 20564112 (39014170) C EnSpm-N37_DR      DNA/CMC-EnSpm        (2350)   4297    4245   62251 *
   381   10.8  0.0  4.5  chr1              20564492 20564607 (39013675) C EnSpm-N14_DR      DNA/CMC-EnSpm         (909)   3671    3561   62252 *
   438    6.6  0.0  0.0  chr1              20564517 20564637 (39013645) + Zisupton-7_DR     DNA/Zisupton          11417  11537  (5545)   62253  
   287   14.9  0.7  3.7  chr1              20564520 20564589 (39013693) + Polinton-4_DR     DNA/Maverick          17104  17236  (3049)   62254 *
   296   13.4  0.0  0.0  chr1              20564590 20564656 (39013626) + Dada-tL_DR        DNA/Dada               9071   9137  (1270)   62255  
   572   23.2 14.3  4.1  chr1              20565221 20565485 (39012797) + L2-5_DRe          LINE/L2                 331    621  (1606)   62256  
  3944   10.4  2.2  2.8  chr1              20565610 20566230 (39012052) + DIRS-1-LTR_DR     LTR/Ngaro                 3    620     (2)   62257  
   218   11.3  0.0  0.0  chr1              20566336 20566406 (39011876) + (TTTA)n           Simple_repeat             2     72     (0)   62258  
   241   13.2  0.0  0.0  chr1              20566597 20566634 (39011648) C Harbinger-4N1_DR  DNA/PIF-Harbinger      (26)    995     958   62259  
  1665   11.0 34.7  0.4  chr1              20566652 20567054 (39011228) C Harbinger-4N1_DR  DNA/PIF-Harbinger     (178)    843     303   62259  
   229   12.2 18.7 12.7  chr1              20568005 20568079 (39010203) + ASAT_CY           Satellite               102    180    (82)   62260 *
   377   17.1  0.0 10.8  chr1              20568077 20568109 (39010173) C DNA7-N2_DR        DNA/hAT-hAT6          (290)   1724    1701   62261  
  2615    8.8  1.4  1.1  chr1              20568110 20568475 (39009807) + SINE2-3_DR        SINE/tRNA-V-RTE           1    367     (1)   62262  
   937   13.3  0.0  1.9  chr1              20568337 20568497 (39009785) + HATN17_DR         DNA/hAT-Tip100          341    498  (1049)   62263 *
  2402   16.8  5.4  3.1  chr1              20568624 20569194 (39009088) C LTR-8_DR          LTR                     (0)    612      29   62264  
  1526   13.0  3.7  5.1  chr1              20569191 20569220 (39009062) + Merlin-1_DR       DNA/Merlin             4304   4503  (6024)   62265 *
  1652   12.9  0.8  0.8  chr1              20569221 20569478 (39008804) + TDR17B            DNA/Sola-1              409    666   (880)   62266  
  1526   13.0  3.7  5.1  chr1              20569479 20569490 (39008792) + Merlin-1_DR       DNA/Merlin             4504   4599  (5928)   62265  
  3702   11.2 24.2  1.5  chr1              20570711 20571524 (39006758) C DNA-8-30_DR       DNA/hAT-Ac             (26)    996       1   62267  
   319   21.9  7.8  4.5  chr1              20572121 20572164 (39006118) + MuDR-2_DR         DNA/MULE-MuDR         15790  15837  (8096)   62268  
  2434    7.6 22.6  0.2  chr1              20572165 20572611 (39005671) C Mariner-N38_DR    DNA/TcMar-Tc1           (0)    547       1   62269  
  1262   16.1 20.8  2.5  chr1              20572612 20572661 (39005621) C DNAX-25_DR        DNA/Zisupton         (2265)   1162    1039   62270  
   977    9.8 13.9  1.4  chr1              20573025 20573211 (39005071) + TDR17             DNA/Sola-1               39    248     (0)   62271  
  1549   14.7  0.0  0.4  chr1              20573477 20573709 (39004573) C TDR8D             DNA                     (0)    679     448   62272 *
  8404    6.8  4.2  0.2  chr1              20573693 20574800 (39003482) C TZF28B            DNA/TcMar-Tc1         (462)   1152       1   62273  
  2155   14.0  8.3  0.0  chr1              20574801 20575185 (39003097) C TDR8D             DNA                   (262)    417       1   62272  
   243   19.6  7.1  0.0  chr1              20577070 20577081 (39001201) + Mariner-N20_DR    DNA/TcMar-Tc1            55     70   (799)   62274  
  1222   17.9 14.9  2.1  chr1              20577082 20577457 (39000825) C DNAX-16_DR        DNA                     (0)    423       1   62275  
   315   29.1  6.9  2.9  chr1              20579344 20579545 (38998737) C MuDR-1_DR         DNA/MULE-NOF?        (1591)   5822    5613   62276  
   671    9.8  1.1  0.0  chr1              20579566 20579649 (38998633) + HATN10B_DR        DNA/hAT-Ac                1     85   (523)   62277  
  1520   13.1  0.0  2.6  chr1              20579650 20579884 (38998398) + Mariner-N8_DR     DNA/TcMar                 1    229     (0)   62278  
   711   11.3  0.8  6.0  chr1              20579885 20580004 (38998278) + HATN10B_DR        DNA/hAT-Ac               83    196   (412)   62279 *
   981   14.3  3.4  8.1  chr1              20579997 20580202 (38998080) + HATN10B_DR        DNA/hAT-Ac              412    608     (0)   62280  
   995   15.5  0.8  7.6  chr1              20580241 20580478 (38997804) + CryptonV-N2_DR    DNA/Crypton-V         15669  15891   (747)   62281 *
  1576    8.7  1.3  0.9  chr1              20580271 20580502 (38997780) C SINE2-4_DR        SINE/tRNA-V-RTE        (79)    292      60   62282  
   361   14.1  4.2  0.0  chr1              20580441 20580511 (38997771) C DNA2-16_DR        DNA                  (9891)   8160    8087   62283 *
   271   13.2 17.4  3.1  chr1              20580503 20580588 (38997694) C DNA11TA1_DR       DNA/CMC-EnSpm         (105)     98       1   62284 *
   212   22.2  0.0  0.0  chr1              20580957 20581001 (38997281) C LOOPERN5_DR       DNA/Kolobok-T2       (1098)    139      95   62285  
   667   19.2 23.6  0.4  chr1              20582726 20582924 (38995358) C Harbinger-N32_DR  DNA/PIF-Harbinger       (0)    406     162   62286  
   661   18.1  2.0  1.3  chr1              20582984 20583134 (38995148) + Helitron-4_DR     RC/Helitron           16305  16456 (15412)   62287 *
  1937   16.2  5.0  0.3  chr1              20583003 20583360 (38994922) C HE1_DR1           SINE/tRNA-V-RTE        (27)    375       1   62288  
   353   26.2 10.2  3.7  chr1              20583361 20583391 (38994891) C DNA6-6_DR         DNA                  (3381)   7900    7862   62289  
   230   14.1  0.0 10.0  chr1              20584169 20584223 (38994059) C Zisupton-3_DR     DNA/Zisupton         (3756)   4199    4150   62290 *
  1210    6.7  3.6  0.0  chr1              20584200 20584393 (38993889) + TDR7              DNA                       6    206   (335)   62291  
   203   16.4  0.0  6.1  chr1              20584381 20584432 (38993850) + EnSpm-N13_DR      DNA/CMC-EnSpm         19565  19613  (2536)   62292 *
   274   13.0  0.0  0.0  chr1              20584399 20584443 (38993839) + Merlin-1_DR       DNA/Merlin             2724   2762  (7765)   62293 *
   487    8.8 10.7  0.9  chr1              20584415 20584517 (38993765) + TDR7              DNA                     429    541     (0)   62294  
  2102    5.3  9.5  0.6  chr1              20584547 20584852 (38993430) + HE2_DR            SINE/tRNA-V-RTE          31    363     (0)   62295  
   540   13.9 11.9  9.8  chr1              20584714 20584873 (38993409) + SAT-26_DR         Satellite              2099   2261  (1622)   62296 *
   621   17.9 13.6  0.0  chr1              20584736 20584754 (38993528) + HATN17_DR         DNA/hAT-Tip100          345    443  (1104)   62297  
   691   13.4  0.9  0.0  chr1              20584755 20584866 (38993416) + EnSpm-N11_DR      DNA/CMC-EnSpm          3703   3815  (1538)   62298  
   260   20.8  2.1  6.7  chr1              20585909 20586001 (38992281) + Merlin-N1_DR      DNA/Merlin                1     89   (280)   62299  
   946   14.8  3.5  3.0  chr1              20586313 20586511 (38991771) C Kolobok-N6_DR     DNA/Kolobok-T2?         (0)    467     268   62300  
  2746    9.0  7.0  1.1  chr1              20586512 20586940 (38991342) C P-N2_DR           DNA/P                   (0)   1247     794   62301 *
  2958   10.6  0.2  0.4  chr1              20586928 20587409 (38990873) + Merlin-1_DR       DNA/Merlin             1758   2238  (8289)   62302  
  1407   10.9  5.1  2.7  chr1              20587152 20587443 (38990839) C Helitron-4_DR     RC/Helitron         (18147)  13721   13423   62303 *
  1442   15.4  2.0  5.8  chr1              20587257 20587442 (38990840) C Merlin-1_DR       DNA/Merlin           (8806)   1721    1547   62304  
  3839   11.7  7.5  8.4  chr1              20587443 20588729 (38989553) C TE-X-1_DR         DNA                     (0)   1478       1   62305  
  1096   14.3  1.9 15.8  chr1              20588730 20588987 (38989295) C Merlin-1_DR       DNA/Merlin           (9016)   1511    1055   62304  
   629    5.1  0.0  0.0  chr1              20588923 20589000 (38989282) + Merlin-1_DR       DNA/Merlin             1482   1559  (8968)   62306 *
  2314    9.1  2.8  6.1  chr1              20589022 20589444 (38988838) C P-N2_DR           DNA/P                 (724)    523     114   62301  
   850   22.2  4.2  6.4  chr1              20589444 20589683 (38988599) C TDR13E            DNA                   (445)    235       1   62307 *
  1654   12.2 19.1  1.5  chr1              20589911 20590261 (38988021) C HATN10_DR         DNA/hAT-Ac             (43)    412       1   62308  
   276   19.3  4.4  8.1  chr1              20590465 20590554 (38987728) C Kolobok-N17_DR    DNA/Kolobok-T2        (521)    758     672   62309  
   223   17.0  0.0  1.7  chr1              20590707 20590766 (38987516) C L1-11_DR          LINE/L1              (1499)   5825    5767   62310 *
  1942   17.5  3.3  6.0  chr1              20590729 20590833 (38987449) C EnSpm-6N1_DR      DNA/CMC-EnSpm        (2808)   6428    6047   62311  
  2352    9.4  4.8  0.5  chr1              20590834 20591185 (38987097) C SINE2-4_DR        SINE/tRNA-V-RTE         (0)    371       5   62312  
   201    8.7  0.0  0.0  chr1              20591183 20591228 (38987054) C CryptonV-N4_DR    DNA/Crypton-V        (9468)   4025    3980   62313 *
   305    0.0  0.0  0.0  chr1              20591191 20591265 (38987017) + (TAA)n            Simple_repeat             3     77     (0)   62314  
   254    8.3  1.1  4.7  chr1              20591193 20591280 (38987002) C L1-11_DR          LINE/L1              (1903)   5421    5337   62315 *
   202   14.9  1.9  4.8  chr1              20591215 20591320 (38986962) C DNA-6-N2_DR       DNA                   (750)   4306    4204   62316 *
   453   14.1  2.7 12.8  chr1              20593263 20593290 (38984992) C Kolobok-1_DR      DNA/Kolobok-T2       (3324)   2979    2877   62317  
   456    9.2  0.9  2.7  chr1              20593291 20593402 (38984880) C Helitron-2_DR     RC/Helitron         (15540)  11872   11763   62318  
   455    3.4  1.1  0.0  chr1              20593326 20593414 (38984868) + hAT-N134B_DR      DNA/hAT?                738    827    (99)   62319 *
   420    5.2  0.0  7.3  chr1              20593415 20593428 (38984854) C DNA-2-32_DR       DNA/CMC-EnSpm?       (3208)   5574    5479   62320  
  1977   13.1  5.5  4.2  chr1              20594251 20594672 (38983610) C HATN1_DR          DNA/hAT                 (0)    427       1   62321  
   739   21.8  4.7 11.8  chr1              20594673 20594736 (38983546) C DIRS-N4_DR        LTR/Ngaro            (4739)   1057    1020   62322  
   306   14.1  0.0  7.5  chr1              20595081 20595180 (38983102) C DNA9-3_DR         DNA/MULE-MuDR?       (1912)   9467    9375   62323  
   202   18.4  4.4  0.0  chr1              20595091 20595204 (38983078) + hAT-N36_DR        DNA/hAT                 156    274  (1466)   62324 *
   251   10.0  0.0  0.0  chr1              20595106 20595205 (38983077) + hAT-30N1_DR       DNA/hAT-Ac             1341   1440   (593)   62325  
   207   28.2  7.8  3.5  chr1              20595163 20595237 (38983045) C Harbinger-N17_DR  DNA/PIF-Harbinger    (1088)    557     409   62326 *
   214   15.2  0.0  0.0  chr1              20595238 20595270 (38983012) C HAT1-N1B_DR       DNA/hAT-Ac            (641)     98      66   62327  
   207   28.2  7.8  3.5  chr1              20595271 20595293 (38982989) C Harbinger-N17_DR  DNA/PIF-Harbinger    (1088)    408     359   62326 *
   219   18.4  2.0  0.0  chr1              20595293 20595341 (38982941) C ENSPM-6_DR        DNA/CMC-EnSpm       (12059)  20557   20508   62328  
   212   23.3 10.0  0.0  chr1              20595294 20595353 (38982929) C TE-X-7_DR         LINE?/Penelope?       (239)    600     535   62329 *
  2692   12.4 10.3  0.7  chr1              20595301 20595851 (38982431) C Helitron-N2_DR    RC/Helitron           (938)   1525     922   62330  
   260   12.2 23.1  0.9  chr1              20595790 20595880 (38982402) + Helitron-N3B_DR   RC/Helitron            5626   5736   (868)   62331 *
   233   33.6  3.6  0.9  chr1              20596233 20596343 (38981939) C REX1-9_DR         LINE/Rex-Babar        (488)    346     233   62332  
   422   18.4  9.7  6.2  chr1              20596492 20596677 (38981605) C TDR7              DNA                     (3)    538     347   62333  
   489   20.4 13.6  0.0  chr1              20596710 20596871 (38981411) C TDR7              DNA                   (332)    209      26   62333  
   510    4.7  0.0  0.0  chr1              20596873 20596945 (38981337) + LOOPER-N5B_DR     DNA/Kolobok-T2          625    721   (516)   62334  
  2847   10.9  2.1  0.6  chr1              20596954 20597423 (38980859) C Copia-8-LTR_DR    LTR/Gypsy?              (7)    477       1   62335  
  2401   12.3  3.8  4.2  chr1              20597446 20597980 (38980302) + LOOPER-N5B_DR     DNA/Kolobok-T2          939   1540     (0)   62336  
  1546    8.5  0.5  0.0  chr1              20597981 20598192 (38980090) + TC1DR3            DNA/TcMar-Tc1           405    617   (608)   62337  
  1332    6.2 21.4  0.0  chr1              20598193 20598402 (38979880) + HATN8_DR          DNA/Zisupton              1    255     (0)   62338  
  3766   11.6  6.0  0.2  chr1              20598403 20598981 (38979301) + TC1DR3            DNA/TcMar-Tc1           610   1222     (3)   62339  
   817   19.0  2.8  0.0  chr1              20598980 20599003 (38979279) + DNA6-6_DR         DNA                    6799   6931  (4350)   62340 *
  1055   10.1  0.7  0.0  chr1              20599004 20599151 (38979131) C SINE2-3_DR        SINE/tRNA-V-RTE         (0)    368     220   62341  
   268   24.4  5.1  0.0  chr1              20599132 20599209 (38979073) + hAT-N117_DR       DNA/hAT-Tip100          540    621  (2036)   62342 *
  3228    5.6  0.0  0.0  chr1              20599156 20599548 (38978734) + HarbingerN6_DR    DNA/PIF-Harbinger         1    393     (0)   62343  
  1328    8.7 13.1  0.0  chr1              20599552 20599757 (38978525) C SINE2-3_DR        SINE/tRNA-V-RTE       (135)    233       1   62344  
  1051   16.6 11.3  2.1  chr1              20599758 20599785 (38978497) C EnSpm-6N1_DR      DNA/CMC-EnSpm        (3175)   6061    6014   62345  
   269   11.5  0.0  1.6  chr1              20599868 20599929 (38978353) + (TGAA)n           Simple_repeat             4     64     (0)   62346  
   233   19.3  1.2  6.3  chr1              20599870 20599952 (38978330) C DNA9-N1_DR        DNA/MULE-NOF         (2677)   2339    2261   62347 *
   210   26.4  0.0  0.0  chr1              20600582 20600653 (38977629) + CryptonV-N5_DR    DNA/Crypton-V          2999   3070 (21467)   62348 *
  1570    6.1  0.0  0.0  chr1              20600596 20600793 (38977489) + hATN-28_DRe       DNA/hAT-Charlie           6    203     (0)   62349  
   273   22.0 20.4  2.0  chr1              20601466 20601632 (38976650) C Mariner-N31_DR    DNA/TcMar-Tc1          (66)    474     278   62350 *
   564   16.0 14.6  1.6  chr1              20601506 20601676 (38976606) + ASAT_CY           Satellite                 1    193    (69)   62351  
   936   21.4 22.5  1.7  chr1              20601763 20601800 (38976482) C DNA8-28_DR        DNA/hAT              (3694)   3448    3141   62352  
  1405   15.5 20.7  0.0  chr1              20601801 20602090 (38976192) + DNA8-17_DR        DNA/hAT-Tip100         1319   1668   (145)   62353  
   552   14.6  1.0  0.0  chr1              20602022 20602117 (38976165) + Mariner-N5C_DR    DNA/TcMar              3385   3481  (4440)   62354 *
   211   25.1  5.6 10.3  chr1              20602352 20602493 (38975789) + Dada-tL_DR        DNA/Dada               9765   9900   (507)   62355 *
   441   13.2  2.8  2.8  chr1              20602414 20602522 (38975760) C EnSpm-N14_DR      DNA/CMC-EnSpm         (903)   3677    3569   62356  
   433   10.9 10.0  0.0  chr1              20602447 20602556 (38975726) + Zisupton-7_DR     DNA/Zisupton           4634   4754 (12328)   62357 *
   232   27.7  0.0  0.0  chr1              20603249 20603313 (38974969) + EnSpm-N23_DR      DNA/CMC-EnSpm           364    428   (210)   62358  
   369   27.2  3.9  6.0  chr1              20603487 20603740 (38974542) + Copia-11C_DR-LTR  LTR/Gypsy?                1    249   (187)   62359  
   442   22.0  3.7  0.0  chr1              20603743 20603851 (38974431) C Copia-10B_DR-LTR  LTR/Gypsy?            (327)    118       6   62360  
   350   17.5  4.9  1.2  chr1              20603974 20604054 (38974228) + DNA7-N1_DR        DNA/Zisupton           7798   7881  (2536)   62361  
   237    4.9  0.0  7.3  chr1              20604067 20604110 (38974172) + EnSpm-N14B_DR     DNA/CMC-EnSpm           194    234   (222)   62362 *
   665    8.4  1.1  0.0  chr1              20604107 20604201 (38974081) C EnSpm-3N1_DR      DNA/CMC-EnSpm          (66)    117      22   62363  
   326   28.8  4.7  2.3  chr1              20604247 20604271 (38974011) C hAT-N167B_DR      DNA/hAT-Charlie       (169)   1404    1277   62364  
   409   29.0  1.0  0.0  chr1              20604272 20604371 (38973911) C EnSpm-N48B_DR     DNA/CMC-EnSpm        (6080)    879     779   62365  
   285   29.2  8.5  3.8  chr1              20604273 20604425 (38973857) + DNAX-23_DR        DNA                   10240  10399  (1402)   62366 *
   241   19.7  1.6  1.6  chr1              20604448 20604509 (38973773) C DNA7-N1_DR        DNA/Zisupton         (2593)   7824    7763   62367  
   213   19.3 14.5  2.6  chr1              20606010 20606078 (38972204) + Merlin-N5_DR      DNA/Merlin                2     78  (4227)   62368  
   331   17.4  0.0  9.9  chr1              20606200 20606288 (38971994) + TE-X-13_DR        Unknown                1111   1191  (1234)   62369 *
   362   23.6  0.0  0.0  chr1              20606211 20606299 (38971983) C ANGEL             DNA/hAT                 (4)    305     217   62370  
   415   22.4  4.7  0.7  chr1              20606375 20606522 (38971760) C EnSpm-N4_DR       DNA/CMC-EnSpm          (56)    156       3   62371  
   284   20.5 10.8  3.4  chr1              20606497 20606517 (38971765) + EnSpm-N13_DR      DNA/CMC-EnSpm         20535  20653  (1496)   62372 *
   417   16.7  8.9  0.0  chr1              20606518 20606607 (38971675) C ANGEL             DNA/hAT               (163)    146      49   62370  
   825   12.9  0.6 13.9  chr1              20606889 20607059 (38971223) C SINE2-5_DR        SINE/tRNA-V-RTE        (11)    271     121   62373  
   247   16.3  2.3  0.0  chr1              20607034 20607076 (38971206) + Merlin-1_DR       DNA/Merlin             4555   4598  (5929)   62374 *
   236   23.9 18.9  7.1  chr1              20607223 20607257 (38971025) + CryptonV-N5_DR    DNA/Crypton-V          9865   9906 (14631)   62375  
   243   11.6  2.2  4.5  chr1              20607258 20607302 (38970980) C IS3EU-4_DR        DNA/IS3EU            (4793)  10236   10193   62376 *
   533   20.4 13.1  8.2  chr1              20607284 20607727 (38970555) + hAT-27N1_DR       DNA/hAT-Ac              121    584   (147)   62377  
   236   23.9 18.9  7.1  chr1              20607303 20607718 (38970564) + CryptonV-N5_DR    DNA/Crypton-V          9907  10415 (14122)   62375 *
   362   11.7  4.1  4.1  chr1              20607705 20607802 (38970480) + TDR9              DNA                     111    208     (0)   62378 *
  2256    3.4 13.6  2.5  chr1              20607730 20608061 (38970221) C SINE2-3_DR        SINE/tRNA-V-RTE         (0)    368       1   62379  
   581   20.8  3.0 20.3  chr1              20607822 20608092 (38970190) + EnSpm-N11_DR      DNA/CMC-EnSpm          2779   3010  (2343)   62380 *
   562   16.8  3.4  0.0  chr1              20608102 20608220 (38970062) + hAT-27N1_DR       DNA/hAT-Ac              609    731     (0)   62381  
   275   22.7  1.3  1.9  chr1              20608939 20609032 (38969250) + hAT-N48C_DR       DNA/hAT-Ac             2207   2270    (29)   62382  
   553   18.4  5.6  4.2  chr1              20609362 20609503 (38968779) + ERV1-N1-I_DR      LTR/ERV1               1606   1749  (3768)   62383 *
   615   16.4  0.0  3.6  chr1              20609399 20609410 (38968872) + EnSpm-N10_DR      DNA/CMC-EnSpm          3595   3704  (5604)   62384  
   647   11.1  2.0  3.0  chr1              20609411 20609512 (38968770) + SINE2-4_DR        SINE/tRNA-V-RTE         227    327    (44)   62385  
   611   19.7  3.5  6.5  chr1              20609419 20609592 (38968690) C Merlin-1_DR       DNA/Merlin           (6054)   4473    4305   62386 *
  1726   10.8  0.8  3.5  chr1              20609571 20609859 (38968423) C DNA2-16_DR        DNA                  (4010)  14041   13833   62387  
   476   24.6  0.9  0.0  chr1              20609775 20609888 (38968394) C L1-60_DR          LINE/L1              (5308)    369     255   62388 *
   389   11.4  5.1  0.0  chr1              20610132 20610210 (38968072) C DNA-TA-2_DR       DNA/CMC-EnSpm           (0)    196     114   62389 *
  1713    8.7 16.5  0.0  chr1              20610208 20610473 (38967809) + EXPANDER1_DR      LINE/RTE-BovB          2082   2391   (974)   62390  
   268   15.6  0.0  0.0  chr1              20610472 20610516 (38967766) C MuDR-1_DR         DNA/MULE-NOF?        (2333)   5080    5036   62391 *
   226   16.1  8.6  1.3  chr1              20610706 20610844 (38967438) + DNA9-6_DR         DNA                    7359   7507   (377)   62392 *
   476    8.7  4.9  0.0  chr1              20610729 20610741 (38967541) + Helitron-4_DR     RC/Helitron           11843  11895 (19973)   62393  
   347    5.9  1.0  0.0  chr1              20610742 20610843 (38967439) C Kolobok-1_DR      DNA/Kolobok-T2       (3347)   2956    2854   62394 *
   625   11.2  5.6  0.0  chr1              20610753 20610877 (38967405) C hAT-N39_DR        DNA/hAT-Tip100        (237)   1357    1226   62395  
   476    8.7  4.9  0.0  chr1              20610878 20610891 (38967391) + Helitron-4_DR     RC/Helitron           11896  11965 (19903)   62393  
   347   12.7 20.2  0.0  chr1              20611732 20611810 (38966472) C piggyBac-2_DR     DNA/PiggyBac            (0)   2066    1972   62396  
  4648    7.3  1.1  0.0  chr1              20611818 20612429 (38965853) C TZF28B            DNA/TcMar-Tc1         (145)   1469     851   62397  
  9963    3.9  0.7  1.9  chr1              20612461 20613712 (38964570) + hAT-N45C_DR       DNA/hAT?                  1   1237     (0)   62398  
   451   23.4  7.7  4.0  chr1              20613713 20613881 (38964401) + hAT-N192_DR       DNA/hAT-Tip100           24    198     (0)   62399  
  3436    9.0  3.1  0.4  chr1              20613882 20614352 (38963930) C TZF28B            DNA/TcMar-Tc1         (756)    858     375   62397  
  1368    9.4  0.5  0.5  chr1              20614353 20614545 (38963737) C LTR-11_DR-LTR     LTR                     (0)    193       1   62400  
   287    4.7  0.0  0.0  chr1              20614546 20614588 (38963694) C LTR-11_DR-I       LTR                     (0)     43       1   62401  
  1355    8.4  0.0  0.5  chr1              20614593 20614783 (38963499) C LTR-11_DR-LTR     LTR                     (3)    190       1   62402  
  2570    9.1  0.8  0.8  chr1              20614784 20615160 (38963122) C TZF28B            DNA/TcMar-Tc1        (1237)    377       1   62403  
   776    7.7 11.5  0.7  chr1              20615161 20615288 (38962994) C piggyBac-2_DR     DNA/PiggyBac          (264)   1802    1661   62396  
  6135    9.1  6.7 19.1  chr1              20615297 20616783 (38961499) C piggyBac-2_DR     DNA/PiggyBac          (724)   1342      10   62396  
  8740    5.7  3.6  0.9  chr1              20616891 20618093 (38960189) + TDR1              DNA/TcMar-Tc1             2   1236     (0)   62404  
   227   11.5  0.0  0.0  chr1              20618519 20618579 (38959703) + Zisupton-7_DR     DNA/Zisupton            905    965 (16117)   62405 *
   301    3.8  0.0  0.0  chr1              20618527 20618579 (38959703) C EnSpm-9_DR        DNA/CMC-EnSpm        (7820)    800     748   62406  
   270    7.0  0.0  1.8  chr1              20618530 20618587 (38959695) C hAT-N48C_DR       DNA/hAT-Ac            (427)   1872    1816   62407 *
   222   22.4  5.3  0.0  chr1              20618580 20618602 (38959680) C hAT-N36_DR        DNA/hAT              (1530)    210     131   62408 *
   671   19.5  0.0  1.6  chr1              20619322 20619445 (38958837) C hAT-N32_DR        DNA/hAT-Charlie         (0)    501     380   62409  
  5470    8.8  3.8  4.2  chr1              20619446 20620336 (38957946) C hAT-N102B_DR      DNA/hAT-Tip100          (0)    907      20   62410  
   375   14.1  4.6  2.2  chr1              20620331 20620417 (38957865) C hAT-N32C_DR       DNA/hAT-Charlie        (99)    582     494   62411 *
   543    6.3 25.9  0.7  chr1              20620433 20620544 (38957738) C Mariner-N38_DR    DNA/TcMar-Tc1          (38)    509     370   62412  
   357    8.2  3.2  1.6  chr1              20620495 20620556 (38957726) C CryptonV-N4_DR    DNA/Crypton-V        (8621)   4872    4810   62413 *
   264   14.5  0.0 20.8  chr1              20620528 20620545 (38957737) C Merlin-1_DR       DNA/Merlin           (8086)   2441    2418   62414 *
   284    5.6  0.0  0.0  chr1              20620546 20620581 (38957701) C EnSpm-N13_DR      DNA/CMC-EnSpm        (2846)  19303   19268   62415  
   264   14.5  0.0 20.8  chr1              20620582 20620614 (38957668) C Merlin-1_DR       DNA/Merlin           (8086)   2417    2370   62414 *
   470   18.5  5.0 16.6  chr1              20620590 20620770 (38957512) C hAT-N32E_DR       DNA/hAT-Charlie       (353)    163       1   62416  
   466   26.0  0.6  5.8  chr1              20620821 20621000 (38957282) C Mariner-7_DR      DNA/TcMar-Tc1         (390)   1197    1027   62417  
   222   20.0  0.0  0.0  chr1              20621028 20621077 (38957205) C Mariner-7_DR      DNA/TcMar-Tc1         (721)    866     817   62417  
   293   27.3  6.6  5.8  chr1              20621097 20621232 (38957050) C Mariner-7_DR      DNA/TcMar-Tc1        (1017)    570     434   62417  
   884   19.6 13.6  2.0  chr1              20621249 20621513 (38956769) C DNAX-17B_DR       DNA/Zator?             (73)    301       7   62418  
   222   30.4  0.0  0.0  chr1              20621545 20621613 (38956669) C Mariner-7_DR      DNA/TcMar-Tc1        (1176)    411     343   62417  
   474   18.4  1.0  0.0  chr1              20621630 20621727 (38956555) + CryptonV-N6_DR    DNA/Crypton-V            73    171   (391)   62419  
   477    1.8  0.0  0.0  chr1              20621751 20621805 (38956477) + Rex1-56_DR        LINE/Rex-Babar         1132   1186     (0)   62420  
   226   16.9  6.5  4.8  chr1              20621804 20621865 (38956417) + CryptonV-N6_DR    DNA/Crypton-V           219    281   (281)   62421 *
   262   18.2  0.0  5.5  chr1              20621821 20621878 (38956404) + hAT-N159_DR       DNA/hAT-Ac             1441   1495   (327)   62422  
   230   21.3  0.0  3.3  chr1              20621826 20621888 (38956394) C BEL-62_DRe-LTR    LTR/Pao                (82)    614     554   62423 *
   280   17.6  7.3  0.0  chr1              20621841 20621908 (38956374) C EnSpm-N14_DR      DNA/CMC-EnSpm         (970)   3610    3538   62424  
   219   26.1  2.1  9.2  chr1              20621909 20621927 (38956355) C LTR-19_DR-LTR     LTR                  (1006)    339     270   62425  
  1017   10.4  0.6  1.3  chr1              20622539 20622694 (38955588) C EnSpm-N37_DR      DNA/CMC-EnSpm        (6160)    487     333   62426 *
  2747    6.2  0.3  0.8  chr1              20622560 20622914 (38955368) C SINE2-3_DR        SINE/tRNA-V-RTE         (0)    368      16   62427  
   706   19.9  1.4  0.0  chr1              20622789 20622929 (38955353) C DNA-8-9_DR        DNA/hAT-Ac            (315)   3404    3262   62428 *
   332   21.9 16.2  3.6  chr1              20622915 20623204 (38955078) + DNA-2-17_DR       DNA/CMC-EnSpm            17    423   (275)   62429 *
  2069   10.7  2.9  8.5  chr1              20623538 20623946 (38954336) + TDR17B            DNA/Sola-1               18    405  (1141)   62430  
   417   18.4  1.0  6.1  chr1              20623938 20624041 (38954241) + TDR17B            DNA/Sola-1              778    876   (670)   62431 *
   321   12.0  8.5  3.7  chr1              20623941 20624070 (38954212) + Helitron-1_DR     RC/Helitron            2525   2660 (23640)   62432 *
   720    7.1  2.2 13.8  chr1              20623959 20623988 (38954294) + hAT-2n1_DR        DNA/hAT-Charlie         991   1024   (186)   62433  
   529    9.1  2.0  1.0  chr1              20623989 20624088 (38954194) C Helitron-2_DR     RC/Helitron         (21076)   6336    6236   62434  
   720    7.1  2.2 13.8  chr1              20624089 20624182 (38954100) + hAT-2n1_DR        DNA/hAT-Charlie        1025   1135    (75)   62433  
   443   10.9  1.0  0.0  chr1              20624098 20624198 (38954084) + Zisupton-7_DR     DNA/Zisupton          11440  11541  (5541)   62435 *
   378   11.9 11.9  0.0  chr1              20624199 20624215 (38954067) C ERV1-N3-I_DR      LTR/ERV1              (911)   3680    3549   62436 *
  1997   13.4 19.8  1.3  chr1              20624205 20624718 (38953564) + TDR17B            DNA/Sola-1              939   1546     (0)   62437  
   209   20.0  1.7  5.4  chr1              20624741 20624798 (38953484) C Gypsy-117-I_DR    LTR/Gypsy            (4100)    813     758   62438  
  1399   20.2 16.3  5.5  chr1              20624825 20625467 (38952815) + hAT-N177C_DR      DNA/hAT-Tip100          108    816   (916)   62439  
   226    8.3  2.0  2.0  chr1              20625819 20625867 (38952415) + hAT-N182_DR       DNA/hAT-Ac              758    806  (1154)   62440  
   212    8.6  0.0 18.8  chr1              20625820 20625876 (38952406) C Zisupton-6_DR     DNA/Zisupton        (13689)   8427    8380   62441 *
  1899    7.9  0.0  1.1  chr1              20626898 20627165 (38951117) C SINE2-3_DR        SINE/tRNA-V-RTE       (103)    265       1   62442  
  1242   19.7  1.3  3.8  chr1              20627166 20627201 (38951081) + DNA8-28_DR        DNA/hAT                3419   3447  (3695)   62443  
  1677    8.0  0.0  0.0  chr1              20627312 20627549 (38950733) + EnSpm-N3C_DR      DNA/CMC-EnSpm             1    238    (45)   62444  
  4108    7.9 18.3  0.3  chr1              20627557 20628205 (38950077) C HarbingerN5_DR    DNA/PIF-Harbinger       (0)    861      96   62445  
  1130   20.4  3.3  2.9  chr1              20628201 20628473 (38949809) C ZFERV-2N1-I_DR    LTR/ERV1              (907)   6070    5797   62446 *
  2391    9.9  4.6  1.6  chr1              20628230 20628599 (38949683) C hAT-N137_DR       DNA/hAT-Ac            (854)   2717    2337   62447  
   356   14.8  0.0 12.9  chr1              20628538 20628607 (38949675) + DNA7-N2_DR        DNA/hAT-hAT6           1639   1700   (314)   62448 *
   625   11.8  5.8  0.9  chr1              20628601 20628703 (38949579) C HarbingerN5_DR    DNA/PIF-Harbinger     (753)    108       1   62449  
   309   19.5  0.0 15.5  chr1              20628608 20628633 (38949649) + DNA8-10_DR        DNA/hAT-Ac             2751   2833  (1185)   62450 *
  1147   13.1  0.5  2.9  chr1              20628705 20628916 (38949366) + EnSpm-N3C_DR      DNA/CMC-EnSpm            41    247    (36)   62451  
  1023   10.8  0.0  0.0  chr1              20628913 20629070 (38949212) + EnSpm-N3C_DR      DNA/CMC-EnSpm            42    199    (84)   62452 *
   439   16.9  4.0  5.0  chr1              20629053 20629067 (38949215) C DNA2-16_DR        DNA                  (9789)   8262    8167   62453 *
   473   12.2  4.9  0.0  chr1              20629068 20629149 (38949133) + Mariner-N2_DR     DNA/TcMar              1312   1397  (2569)   62454  
   942    6.6  5.2  0.0  chr1              20629158 20629293 (38948989) C Penelope-1_DR     LINE/Penelope        (3823)    623     481   62455  
   990   13.5  6.6  1.6  chr1              20629296 20629476 (38948806) + TDR17B            DNA/Sola-1              481    670   (876)   62456  
   299   20.3  1.4  1.4  chr1              20629416 20629485 (38948797) C DIRS-9C_DR        LTR/Ngaro             (213)   7171    7102   62457 *
   212   22.3  1.5  7.8  chr1              20629428 20629495 (38948787) C DNAX-23_DR        DNA                  (2378)   9423    9360   62458 *
  1183   11.2  3.2  2.3  chr1              20629477 20629695 (38948587) + EnSpm-N3C_DR      DNA/CMC-EnSpm            18    238    (45)   62459  
  1532   11.4  1.2  0.0  chr1              20629696 20629940 (38948342) + EnSpm-N3C_DR      DNA/CMC-EnSpm            36    283     (0)   62460  
   408   14.6  0.0 10.6  chr1              20630427 20630541 (38947741) + Merlin-2_DR       DNA/Merlin             7297   7400  (6521)   62461 *
   536    8.2  0.0  3.5  chr1              20630453 20630541 (38947741) + ANGEL             DNA/Kolobok             219    304     (5)   62462 *
   630   14.5  7.4  5.7  chr1              20630539 20630728 (38947554) C DNAX-16_DR        DNA                   (102)    321     129   62463  
   388   23.8  0.0  7.3  chr1              20630542 20630570 (38947712) C EnSpm-N13_DR      DNA/CMC-EnSpm        (8551)  13598   13489   62464 *
   665   25.1 15.2  4.0  chr1              20630863 20631178 (38947104) + DNAX-23_DR        DNA                    9366   9715  (2086)   62465 *
  1190   20.7 12.1  2.2  chr1              20630917 20630949 (38947333) C DNA2-16_DR        DNA                 (11910)   6141    5821   62466  
  1540   16.9 14.1  0.0  chr1              20630950 20631275 (38947007) C HE1_DR1           SINE/tRNA-V-RTE        (28)    374       3   62467  
  5094    9.2  2.6  9.4  chr1              20631619 20632501 (38945781) C hAT-N102_DR       DNA/hAT-Tip100          (0)    828       1   62468  
   900   17.9  2.3  0.0  chr1              20632528 20632700 (38945582) C hAT-N38_DR        DNA/hAT-hAT6          (852)    177       1   62469  
   699    8.8 20.9  0.6  chr1              20632715 20632862 (38945420) C DNA11TA1_DR       DNA/CMC-EnSpm           (0)    203      26   62470  
   422   18.9 14.1  3.7  chr1              20632863 20632880 (38945402) + Zisupton-7_DR     DNA/Zisupton           9709   9891  (7191)   62471  
   262   20.6  2.3 12.4  chr1              20634058 20634190 (38944092) + IS3EU-1_DR        DNA/IS3EU              3899   4019  (4685)   62472 *
   537   12.8 38.4  0.0  chr1              20634073 20634291 (38943991) C ANGEL             DNA/Kolobok             (6)    303       1   62473  
   285   23.4  5.0  2.9  chr1              20634203 20634303 (38943979) + DNA8-20_DR        DNA/hAT                8857   8959 (11829)   62474 *
   522   18.2 17.7  2.5  chr1              20634316 20634456 (38943826) C TC1DR3B           DNA/TcMar-Tc1         (384)    505     344   62475  
   206   12.2  2.3  4.8  chr1              20634433 20634475 (38943807) C hAT-N202_DR       DNA/hAT-Tip100        (635)   1250    1209   62476 *
   307   20.3  0.0  1.6  chr1              20634464 20634528 (38943754) C TC1DR3B           DNA/TcMar-Tc1         (652)    237     174   62475  
   428   19.6 10.0  8.7  chr1              20634560 20634810 (38943472) C DNAX-16_DR        DNA                   (156)    267      14   62477  
   250   12.0  0.0  0.0  chr1              20634850 20634899 (38943383) + ACROBAT1          DNA/PIF                 763    812   (567)   62478  
   225   13.2  1.9  0.0  chr1              20634866 20634918 (38943364) + Helitron-2_DR     RC/Helitron            6292   6345 (21067)   62479 *
   292    8.0  0.0  0.0  chr1              20635160 20635234 (38943048) + hAT-N36B_DR       DNA/hAT                 164    244  (1496)   62480  
   224    7.9  0.0  3.2  chr1              20635181 20635245 (38943037) + CryptonV-2_DR     DNA/Crypton-V           754    816 (20995)   62481 *
   318    9.3  0.0  0.0  chr1              20637386 20637428 (38940854) C DNAX-20_DR        DNA/CMC-EnSpm         (644)     50       8   62482  
   250   30.7  9.6  1.9  chr1              20637397 20637542 (38940740) C ENSPM-2N_DR       DNA/CMC-EnSpm        (1263)    275     119   62483 *
   204   17.3  5.8  0.0  chr1              20637540 20637591 (38940691) C DNA8-7_DR         DNA/hAT-Ac            (353)    231     177   62484 *
  2696    9.9 30.6  2.4  chr1              20637621 20638253 (38940029) C hAT-N58_DR        DNA/hAT-Ac              (0)    808       1   62485  
  1351   11.3 11.4  1.9  chr1              20638257 20638545 (38939737) C DNA-N15_DR        DNA                    (89)    316       1   62486  
  3794   14.9 10.7  0.4  chr1              20638678 20639377 (38938905) + TDR13             DNA                       1    772     (0)   62487  
  2238   16.1  6.3  6.3  chr1              20639385 20639959 (38938323) + DNA-4-1_DR        DNA/Sola-2                1    575    (37)   62488  
   229   13.2 19.8  6.6  chr1              20639899 20639979 (38938303) C Helitron-1_DR     RC/Helitron         (14940)  11360   11270   62489 *
   469   17.4 10.9  1.4  chr1              20641001 20641018 (38937264) + Merlin-1_DR       DNA/Merlin             1109   1138  (9389)   62490  
  4238    8.2 24.2  0.0  chr1              20641019 20641779 (38936503) + DNA-X-4_DR        DNA                       1    945   (300)   62491  
   221   27.4  2.1  0.0  chr1              20641744 20641838 (38936444) C BEL-40_DRe-LTR    LTR/Pao               (240)    287     191   62492 *
   370   12.7  0.0  0.0  chr1              20641769 20641839 (38936443) C ENSPM-6_DR        DNA/CMC-EnSpm       (18589)  14027   13957   62493  
   341   11.0  3.6  1.2  chr1              20641779 20641861 (38936421) C HATN16_DR         DNA/hAT-Charlie       (160)    784     700   62494 *
  1945   14.7 12.9  5.4  chr1              20641840 20642372 (38935910) C Gypsy-235_DR-LTR  LTR/Gypsy?            (310)    571       1   62495  
   203   13.3  0.0  0.0  chr1              20642560 20642589 (38935693) + EnSpm-4N3_DR      DNA/CMC-EnSpm           885    914  (1584)   62496  
   246   23.6  0.0  7.8  chr1              20643432 20643500 (38934782) + TC1DR3B           DNA/TcMar-Tc1           130    193   (696)   62497  
  3344   11.6 17.3  0.5  chr1              20643670 20644300 (38933982) C LOOPERN4_DR       DNA/Kolobok-T2          (0)    917     182   62498  
  1621   11.2  2.0  2.0  chr1              20644310 20644564 (38933718) C HATN8_DR          DNA/Zisupton            (0)    255       1   62499  
   211   22.3  1.8  5.5  chr1              20644514 20644570 (38933712) C ENSPM-2N_DR       DNA/CMC-EnSpm         (797)    741     687   62500 *
  1570    9.9 17.1  1.8  chr1              20644811 20645097 (38933185) C Harbinger-N31_DR  DNA/PIF-Harbinger       (0)    685     356   62501 *
  3421    6.8 18.8  2.3  chr1              20645095 20645700 (38932582) + hAT-33N1_DR       DNA/hAT-Charlie         491   1194     (0)   62502  
  1175   15.2  1.5  5.5  chr1              20645701 20645962 (38932320) C Harbinger-N31_DR  DNA/PIF-Harbinger     (380)    305      54   62501  
   411   25.2  8.7  3.0  chr1              20646019 20646145 (38932137) C Kolobok-N3_DR     DNA/Kolobok-T2?       (189)    181      48   62503  
   302   25.0  4.8  0.9  chr1              20646177 20646281 (38932001) C L2-2_DRe          LINE/L2                (10)   4228    4120   62504  
  1568   10.3  7.3  0.0  chr1              20646837 20646849 (38931433) C EnSpm-N59_DR      DNA/CMC-EnSpm?       (1664)   2005    1900   62505  
  1730    3.9  3.9  0.0  chr1              20646850 20647079 (38931203) + TDR20             DNA/Merlin                1    239     (0)   62506  
  1568   10.3  7.3  0.0  chr1              20647080 20647097 (38931185) C EnSpm-N59_DR      DNA/CMC-EnSpm?       (1664)   1899    1726   62505  
   844   15.0  1.1  1.5  chr1              20647347 20647520 (38930762) C Harbinger-N31_DR  DNA/PIF-Harbinger       (6)    679     543   62507  
   495    8.9  1.1  1.1  chr1              20647514 20647604 (38930678) + Rex1-20_DRe       LINE/Rex-Babar         3120   3210    (77)   62508 *
   713   10.8  0.7  2.3  chr1              20647610 20647709 (38930573) C Mariner-N7_DR     DNA/TcMar               (0)    261     137   62509  
  3039    2.7  0.3  0.0  chr1              20647710 20648077 (38930205) C Merlin-N1_DR      DNA/Merlin              (0)    369       1   62510  
  1121    8.7  2.2  3.4  chr1              20648078 20648249 (38930033) C Mariner-N7_DR     DNA/TcMar              (91)    170       1   62511  
   296   11.3  9.7  0.0  chr1              20648250 20648310 (38929972) + Rex1-20_DRe       LINE/Rex-Babar         3213   3279     (8)   62508  
  2314   10.0 15.2  0.6  chr1              20648313 20648726 (38929556) C Harbinger-N31_DR  DNA/PIF-Harbinger     (203)    482       9   62507  
   401    9.8  0.0  0.0  chr1              20648984 20649044 (38929238) + hAT-N35B_DR       DNA/hAT-Ac              748    808   (804)   62512  
   283   14.8  0.0  0.0  chr1              20649205 20649258 (38929024) + (CTATA)n          Simple_repeat             5     58     (0)   62513  
   481   20.6  0.0  3.7  chr1              20649890 20650000 (38928282) + Sola2-N3_DR       DNA/Sola-2             1193   1299  (1158)   62514  
   699   24.3 17.4  0.3  chr1              20650038 20650301 (38927981) + DNA-3-5_DR        DNA/PIF-Harbinger        48    356   (718)   62515  
   630   24.6  1.9  9.7  chr1              20650217 20650472 (38927810) C piggyBac-N9_DR    DNA/PiggyBac          (933)    258      21   62516 *
   777   24.0  5.3  5.0  chr1              20650504 20650784 (38927498) + DNA-3-5_DR        DNA/PIF-Harbinger       792   1073     (1)   62517  
   784   19.7 14.6  0.0  chr1              20650802 20650979 (38927303) C TC1DR3B           DNA/TcMar-Tc1         (606)    283      80   62518  
   241   21.8  3.6  0.0  chr1              20651020 20651074 (38927208) C Merlin-1_DR       DNA/Merlin           (7746)   2781    2725   62519 *
  1668   16.6 10.4  3.2  chr1              20651039 20651058 (38927224) C EnSpm-N13_DR      DNA/CMC-EnSpm       (13969)   8180    8057   62520  
  2095   11.7  9.1  0.2  chr1              20651059 20651454 (38926828) + Mariner-N38_DR    DNA/TcMar-Tc1            30    460    (87)   62521  
  1668   16.6 10.4  3.2  chr1              20651455 20651468 (38926814) C EnSpm-N13_DR      DNA/CMC-EnSpm       (13969)   8056    7718   62520  
  1749   16.3  5.7  0.8  chr1              20651469 20651851 (38926431) + piggyBac-N14_DR   DNA/PiggyBac?             4    405   (592)   62522 *
  5725    5.6  6.7  1.2  chr1              20651843 20652620 (38925662) C DNA-8-22_DR       DNA/hAT-Ac            (600)    834      15   62523  
  2485   10.1  9.4  0.6  chr1              20652629 20653086 (38925196) + piggyBac-N14_DR   DNA/PiggyBac?           162    659   (338)   62524  
   254   19.6  0.0  0.0  chr1              20653330 20653375 (38924907) + DNA-1-5_DR        DNA                     675    720    (28)   62525  
   271    5.5  1.8  1.8  chr1              20653658 20653712 (38924570) + Zisupton-1_DR     DNA/Zisupton           9062   9116   (513)   62526  
   250    9.1  0.0  1.8  chr1              20653665 20653720 (38924562) C DNA6-4_DR         DNA                  (1365)   2174    2120   62527 *
   373    6.0  1.3  2.1  chr1              20653673 20653732 (38924550) C Helitron-2_DR     RC/Helitron          (3762)  23650   23607   62528  
  2827    5.5  0.3  0.6  chr1              20654017 20654380 (38923902) C HE2_DR            SINE/tRNA-V-RTE         (0)    363       1   62529  
  5770    7.8  6.6  0.0  chr1              20654756 20655618 (38922664) + DNA-8-8_DR        DNA/hAT-Charlie         206   1125     (0)   62530  
   228    5.7 11.4  0.0  chr1              20655619 20655653 (38922629) + LOOPERN4B_DR      DNA/Kolobok-T2          445    483    (20)   62531  
  4377    6.5  0.0  1.2  chr1              20655718 20656289 (38921993) + SINE3-1a          SINE/5S-Deu-L2            1    565     (5)   62532  
   207   24.2  4.8  0.0  chr1              20656719 20656780 (38921502) C EnSpm-7_DR        DNA/CMC-EnSpm        (3847)   7187    7123   62533  
   262   20.2  3.7  3.7  chr1              20656943 20657024 (38921258) C ANGEL             DNA/Kolobok             (5)    304     223   62534  
   212   13.2  0.0  0.0  chr1              20657056 20657097 (38921185) C hAT-N39_DR        DNA/hAT-Tip100        (321)   1273    1232   62535  
  6473    4.5  2.4  1.1  chr1              20657098 20657928 (38920354) C hAT-N34B_DR       DNA/hAT-Ac              (0)    842       1   62536  
   446   13.0  0.9  2.8  chr1              20657929 20658004 (38920278) C DNA7-N1_DR        DNA/Zisupton         (9144)   1273    1200   62537  
   305   13.3  1.5 14.5  chr1              20657906 20658037 (38920245) C hAT-N21_DR        DNA/hAT-Charlie        (67)   1779    1663   62538 *
   563    5.5  0.0  2.2  chr1              20657929 20658020 (38920262) C DNA8-26_DR        DNA                  (3052)   1478    1389   62539  
   367    8.9  5.6  5.6  chr1              20657930 20658071 (38920211) + EnSpm-N1_DR       DNA/CMC-EnSpm          2012   2153   (377)   62540 *
   356    9.9  0.6 16.4  chr1              20658021 20658096 (38920186) + Harbinger-N17_DR  DNA/PIF-Harbinger       318    462  (1183)   62541 *
   281   21.9  2.4  4.9  chr1              20658160 20658284 (38919998) C piggyBac-N18_DR   DNA/PiggyBac            (0)    654     533   62542  
  1272   12.5 16.0  6.7  chr1              20658357 20658725 (38919557) + HATN10_DR         DNA/hAT-Ac                1    401    (54)   62543  
  1033   17.8  3.9  0.8  chr1              20658768 20658999 (38919283) + HATN12_DR         DNA/hAT-Ac                2    240   (339)   62544  
   222   24.6  1.6  0.0  chr1              20658954 20659014 (38919268) C hAT-N178B_DR      DNA/hAT-Ac           (1399)    484     423   62545 *
   241   20.1  2.4  9.1  chr1              20659798 20659879 (38918403) + hAT-N48B_DR       DNA/hAT-Ac             1333   1409   (731)   62546 *
   419   14.6  0.0  0.0  chr1              20659828 20659923 (38918359) + Gypsy82-LTR_Dr    LTR/Gypsy               646    741   (604)   62547 *
   420    7.1  0.0  0.0  chr1              20659848 20659932 (38918350) + Polinton-4_DR     DNA/Maverick          17103  17187  (3100)   62548  
   255   19.9  0.0  5.9  chr1              20659857 20659873 (38918409) C Gypsy120-LTR_DR   LTR/Gypsy             (928)    108      60   62549 *
   274   15.1  0.0  2.7  chr1              20659874 20659948 (38918334) C EnSpm-N46_DR      DNA/CMC-EnSpm?       (1471)   2269    2197   62550  
   255   19.9  0.0  5.9  chr1              20659949 20659963 (38918319) C Gypsy120-LTR_DR   LTR/Gypsy             (928)     59       8   62549  
  1182   14.8 14.9  2.6  chr1              20660334 20660676 (38917606) + hAT-N108_DR       DNA/hAT-Ac                1    385   (191)   62551  
  2215    9.6 10.5  0.0  chr1              20660677 20661019 (38917263) + HE1_DR1           SINE/tRNA-V-RTE           2    380    (22)   62552  
   607   22.8  0.7  4.1  chr1              20660888 20661038 (38917244) + Penelope-1_DR     LINE/Penelope          3733   3878   (568)   62553 *
   727   15.2 15.6  1.0  chr1              20661094 20661266 (38917016) C EnSpm-N26B_DR     DNA/CMC-EnSpm          (16)    205       8   62554  
  1113   12.0  2.2  3.0  chr1              20661274 20661534 (38916748) C EnSpm-N7_DR       DNA/CMC-EnSpm          (36)   2203    2022   62555  
   813   11.5  7.5  1.2  chr1              20661524 20661682 (38916600) + hAT-N108_DR       DNA/hAT-Ac              408    576     (0)   62556 *
   246   25.0  1.3  2.6  chr1              20662092 20662169 (38916113) + DNA6-6_DR         DNA                    9912   9988  (1293)   62557 *
   257   17.5  1.8  0.0  chr1              20662113 20662169 (38916113) C Polinton-1_DR     DNA/Maverick         (1300)  17185   17128   62558 *
   261   19.6  0.0  0.0  chr1              20662123 20662178 (38916104) + Polinton-4N1_DR   DNA/Maverick           4777   4832  (5604)   62559  
   236   15.1  7.4 10.1  chr1              20662129 20662163 (38916119) C LTR-19_DR-LTR     LTR                  (1012)    350     318   62560 *
   587   20.6 14.5  4.0  chr1              20662164 20662390 (38915892) C CryptonV-N7_DR    DNA/Crypton-V           (2)    282      33   62561  
  5127   14.9  8.3  3.9  chr1              20662418 20663532 (38914750) C Harbinger-4N1B_DR DNA/PIF-Harbinger       (0)   1163       1   62562  
   208   23.2  3.6  0.0  chr1              20664374 20664429 (38913853) + CryptonV-1_DR     DNA/Crypton-V         14572  14629  (3244)   62563  
   533   19.9  0.8  1.5  chr1              20665174 20665294 (38912988) + Merlin-N1_DR      DNA/Merlin                5    124   (245)   62564  
   273   17.2  0.0  0.0  chr1              20665295 20665352 (38912930) + hAT-N64_DR        DNA/hAT-Ac                1     58  (1531)   62565  
   209   12.9  8.9  3.4  chr1              20665622 20665677 (38912605) + hAT-N118_DR       DNA/hAT-Ac              561    619   (561)   62566  
  1034   18.9  7.2  9.9  chr1              20665682 20666044 (38912238) + hAT-N118_DR       DNA/hAT-Ac              658   1011   (169)   62567  
   584   14.7  8.6  0.0  chr1              20666102 20666217 (38912065) C DNA-2-29_DR       DNA                     (0)    132       7   62568  
  1887    8.7  5.4 20.8  chr1              20666228 20666723 (38911559) + piggyBac-N3_DR    DNA/PiggyBac              1    433     (5)   62569  
  1419   14.2  2.8  0.4  chr1              20666725 20666979 (38911303) + hAT-N49_DR        DNA/hAT-Ac                1    261   (850)   62570  
   711   18.9  0.0  0.0  chr1              20666977 20667098 (38911184) + hAT-N49_DR        DNA/hAT-Ac              573    694   (417)   62571 *
   273   15.2  0.0  0.0  chr1              20667098 20667143 (38911139) + Harbinger-5N1_DR  DNA/PIF-Harbinger       246    291  (1532)   62572 *
  3780    6.5 24.8  0.9  chr1              20667151 20667772 (38910510) + Harbinger-5N1B_DR DNA/PIF-Harbinger      1176   1944     (2)   62573  
   346    9.1  0.0  0.0  chr1              20667778 20667832 (38910450) + EnSpm-N47_DR      DNA/CMC-EnSpm?         2017   2071   (946)   62574  
   285   15.5  8.6  0.0  chr1              20667784 20667841 (38910441) C TE-X-13_DR        Unknown              (1245)   1180    1118   62575 *
   268   14.9  0.0  0.0  chr1              20667801 20667847 (38910435) C EnSpm-17_DR       DNA/CMC-EnSpm        (6524)   2752    2706   62576 *
   256   15.7 12.9  0.0  chr1              20667833 20667847 (38910435) C hAT-N134_DR       DNA/hAT?              (248)    817     739   62577 *
  1398    4.9  1.0  1.9  chr1              20667854 20668061 (38910221) + hAT-N49_DR        DNA/hAT-Ac              906   1111     (0)   62578  
   365   12.4 21.8  4.2  chr1              20668069 20668169 (38910113) + hAT-N118_DR       DNA/hAT-Ac             1063   1180     (0)   62579  
   519   17.4 16.6  1.1  chr1              20669508 20669651 (38908631) + hAT-N133_DR       DNA/hAT-Ac              118    285   (338)   62580  
   460   20.0  7.9  0.9  chr1              20669652 20669752 (38908530) + SINE2-1_DR        SINE/tRNA                 1    108    (90)   62581  
  1931   15.2  7.7  0.8  chr1              20669763 20670101 (38908181) + DNA-1-3_DR        DNA/PIF-Harbinger       139    500   (337)   62582  
   221   25.0  0.0  0.0  chr1              20670100 20670147 (38908135) + DNA-1-3_DR        DNA/PIF-Harbinger       674    721   (116)   62583 *
  1602   14.3  0.4  0.4  chr1              20670149 20670415 (38907867) + HarbingerN1_DR    DNA/PIF-Harbinger       131    397   (253)   62584  
  1876    9.9  5.6  0.7  chr1              20670416 20670700 (38907582) C Kolobok-N2A_DR    DNA/Kolobok-T2          (7)   1348    1050   62585  
  1876    9.1  5.1  6.1  chr1              20670706 20671040 (38907242) C Kolobok-N2A_DR    DNA/Kolobok-T2        (717)    638     308   62585  
  1007   18.9  9.4  2.3  chr1              20670997 20671040 (38907242) + DNA9-3_DR         DNA/MULE-MuDR?         1394   1649  (9725)   62586 *
  1395   11.3  0.0  0.0  chr1              20671041 20671235 (38907047) C HE1_DR1           SINE/tRNA-V-RTE       (183)    219      25   62587  
   309   27.2  2.4  2.4  chr1              20671293 20671375 (38906907) + piggyBac-N9_DR    DNA/PiggyBac           1053   1135    (56)   62588  
   303   17.0  3.0 11.1  chr1              20671829 20671954 (38906328) + CryptonV-N4_DR    DNA/Crypton-V          2255   2310 (11183)   62589 *
   614   10.6 12.1 11.3  chr1              20671845 20671993 (38906289) + DNAX-18_DR        DNA/Merlin                1    150   (608)   62590  
  1364   10.3  0.0  0.0  chr1              20671994 20672196 (38906086) C DNA11TA1B_DR      DNA/CMC-EnSpm           (0)    203       1   62591  
   407   24.9  1.3 11.4  chr1              20672197 20672217 (38906065) + Zisupton-7_DR     DNA/Zisupton           9746   9911  (7171)   62592  
   883   14.9  3.5  4.3  chr1              20672297 20672528 (38905754) C DNAX-18_DR        DNA/Merlin            (352)    406     177   62593  
  2802   10.4 26.4  0.0  chr1              20672539 20673049 (38905233) C DNA-X-7_DR        DNA                     (0)    646       1   62594  
   211    7.1  0.0  0.0  chr1              20673030 20673057 (38905225) C Harbinger-N17_DR  DNA/PIF-Harbinger     (258)   1387    1360   62595 *
   397   14.5  0.0  0.0  chr1              20673061 20673129 (38905153) C DNAX-18_DR        DNA/Merlin            (603)    155      87   62593  
  4768   12.1 12.3  7.4  chr1              20674610 20675609 (38902673) C Harbinger-4N1B_DR DNA/PIF-Harbinger     (112)   1051       1   62596  
   205   26.6  5.3  5.3  chr1              20676365 20676495 (38901787) + Kolobok-N10_DR    DNA/Kolobok             513    643     (0)   62597  
   415   18.4 31.4  0.9  chr1              20676497 20676748 (38901534) C piggyBac-N18_DR   DNA/PiggyBac            (1)    653     326   62598 *
  1992   15.6  3.9  0.5  chr1              20676741 20677095 (38901187) C HE1_DR1           SINE/tRNA-V-RTE        (35)    367       1   62599  
   342   20.3  3.2  6.5  chr1              20677126 20677220 (38901062) C piggyBac-N18_DR   DNA/PiggyBac          (404)    250     159   62598  
  5906   11.3 11.7  1.6  chr1              20677221 20678278 (38900004) C DNA-8-3_DR        DNA/P                   (0)   1163       1   62600  
   614   15.6  2.1 13.8  chr1              20678279 20678463 (38899819) C piggyBac-N18_DR   DNA/PiggyBac          (488)    166       1   62601  
   207   13.9  4.6 11.5  chr1              20678696 20678760 (38899522) C Helitron-2_DR     RC/Helitron          (4149)  23263   23203   62602 *
   221   10.5  0.0  2.6  chr1              20678739 20678777 (38899505) + DNA-N43_DR        DNA/TcMar-Fot1          697    734   (320)   62603  
   370   11.5  0.8  4.8  chr1              20678885 20678896 (38899386) C ENSPM-6_DR        DNA/CMC-EnSpm       (18588)  14028   14003   62604  
   393    7.4  1.0  1.0  chr1              20678897 20678992 (38899290) C Zisupton-6_DR     DNA/Zisupton        (12648)   9468    9373   62605  
   370   11.5  0.8  4.8  chr1              20678993 20679014 (38899268) C ENSPM-6_DR        DNA/CMC-EnSpm       (18588)  14002   13948   62604  
  1471   13.4  2.5  0.0  chr1              20679501 20679739 (38898543) C DNA-1-11_DR       DNA                    (13)    711     467   62606  
   929   17.3 10.9 10.0  chr1              20679740 20679866 (38898416) + DNA-8-22_DR       DNA/hAT-Ac              564    932   (502)   62607  
   714    3.6  2.2 17.8  chr1              20679869 20680004 (38898278) + DNA6-7_DR         DNA                       2    119   (401)   62608  
  1081    6.5  0.0  0.0  chr1              20680090 20680227 (38898055) C hAT-N64_DR        DNA/hAT-Ac           (1077)    512     375   62609  
   424    9.1  0.0  5.2  chr1              20680360 20680440 (38897842) + EnSpm-N26B_DR     DNA/CMC-EnSpm             1     77   (144)   62610  
   611   10.3  0.0  6.5  chr1              20680492 20680605 (38897677) C DNA6-7_DR         DNA                     (0)    520     414   62611  
   218   16.7  1.6  6.6  chr1              20680840 20680903 (38897379) C EnSpm-21_DR       DNA/CMC-EnSpm        (2799)   6351    6291   62612 *
   220   25.0  0.0  0.0  chr1              20680852 20680865 (38897417) + EnSpm-9_DR        DNA/CMC-EnSpm          1000   1059  (7561)   62613  
   260   13.0  0.0  0.0  chr1              20680866 20680911 (38897371) C Zisupton-7_DR     DNA/Zisupton        (16111)    971     926   62614  
   207   15.5  0.0  9.6  chr1              20680870 20680926 (38897356) + DNA-8-23_DR       DNA/hAT                 211    262   (549)   62615 *
   207   21.6  0.0  6.9  chr1              20681368 20681393 (38896889) + DNA-1-7_DR        DNA/PIF-Harbinger       668    781   (655)   62616  
   271   15.8  1.0  7.8  chr1              20681394 20681489 (38896793) + DNA-6-N2_DR       DNA                    4213   4302   (754)   62617 *
   295   10.0  0.0  0.0  chr1              20681487 20681526 (38896756) + EnSpm-N27B_DR     DNA/CMC-EnSpm             5     44   (129)   62618 *
   329   19.8  4.2  5.3  chr1              20681509 20681604 (38896678) + EnSpm-N27B_DR     DNA/CMC-EnSpm            54    148    (25)   62619 *
   336   26.1  5.3  1.5  chr1              20681603 20681734 (38896548) C Harbinger-4N1_DR  DNA/PIF-Harbinger     (317)    704     568   62620  
   897   18.4  6.3  0.0  chr1              20681859 20682032 (38896250) C Harbinger-4N1_DR  DNA/PIF-Harbinger     (818)    203      19   62620  
   269   13.9  2.3  0.0  chr1              20682043 20682085 (38896197) + hAT-N172_DR       DNA/hAT-Charlie          24     67   (514)   62621  
   283   12.5  0.0  5.4  chr1              20682086 20682144 (38896138) + EnSpm-N26B_DR     DNA/CMC-EnSpm             1     56   (165)   62622  
   463   20.3 16.5  5.5  chr1              20683017 20683198 (38895084) C piggyBac-N18_DR   DNA/PiggyBac          (189)    465     265   62623  
  2120    8.7  4.5  0.9  chr1              20683219 20683530 (38894752) + MuDR-N2_DR        DNA/MULE-MuDR             1    323     (0)   62624  
   856   15.2  1.4 15.7  chr1              20683587 20683797 (38894485) C hAT-N120_DR       DNA/hAT-Charlie         (2)    949     765   62625 *
  1625    5.5  4.6  0.0  chr1              20683797 20684015 (38894267) C TDR12             DNA                     (8)    234       6   62626  
   589   17.3  9.7  0.7  chr1              20683908 20684041 (38894241) + Academ-N1_DRe     DNA/Academ-1           1351   1496  (2532)   62627 *
   522   14.3 13.7  4.6  chr1              20684027 20684165 (38894117) C hAT-N120_DR       DNA/hAT-Charlie       (212)    739     589   62625 *
  2616   13.6  2.4  1.1  chr1              20684273 20684727 (38893555) + Kolobok-N6_DR     DNA/Kolobok-T2?           1    461     (6)   62628  
   231   19.1  0.0  0.0  chr1              20684740 20684781 (38893501) + DNAX-17B_DR       DNA/Zator?              183    224   (150)   62629  
   202   28.0  8.9  0.9  chr1              20684782 20684837 (38893445) C hAT-N120_DR       DNA/hAT-Charlie       (566)    382     277   62625  
  1016   15.3  0.6  0.0  chr1              20684851 20685007 (38893275) + Harbinger-N30_DR  DNA/PIF-Harbinger?        1    158   (441)   62630 *
  2741    9.3  2.0  0.5  chr1              20685006 20685395 (38892887) + DNA-1-11_DR       DNA                     322    717     (7)   62631  
   809   18.4  1.9  0.6  chr1              20686146 20686304 (38891978) C Merlin-1_DR       DNA/Merlin           (6390)   4137    3977   62632 *
  2460    9.4  4.8  0.8  chr1              20686169 20686523 (38891759) C SINE2-4_DR        SINE/tRNA-V-RTE         (1)    370       2   62633  
   381   17.8  2.7  1.3  chr1              20686459 20686532 (38891750) + EnSpm-N11_DR      DNA/CMC-EnSpm          2908   2982  (2371)   62634 *
  5179   11.0 13.4  2.1  chr1              20686560 20687535 (38890747) C Harbinger-4N1B_DR DNA/PIF-Harbinger       (0)   1163      80   62635  
   883   15.5  9.3  0.5  chr1              20687561 20687754 (38890528) + Kolobok-N1_DR     DNA/Kolobok-T2?         529    739    (60)   62636  
   972   12.2  2.7  3.2  chr1              20688364 20688549 (38889733) + DNA-5-8C_DR       DNA/hAT-hAT5             15    199   (492)   62637  
 27798    0.5  0.1  0.5  chr1              20688550 20692327 (38885955) C L2-2_DRe          LINE/L2                 (0)   4238     471   62638  
  1653   11.7 12.9  4.2  chr1              20692344 20692808 (38885474) + DNA-5-8C_DR       DNA/hAT-hAT5            188    691     (0)   62639  
  1550   12.4  7.7  0.3  chr1              20693405 20693678 (38884604) + Kolobok-N5_DR     DNA/Kolobok-T2?           1    294   (191)   62640  
   214    8.3  5.6  0.0  chr1              20693679 20693714 (38884568) + Kolobok-N5_DR     DNA/Kolobok-T2?         339    376   (109)   62641  
   254   22.3  7.8 11.3  chr1              20694249 20694440 (38883842) C hAT-N106B_DR      DNA/hAT-Ac             (45)    983     798   62642  
   319   24.8  8.8  0.0  chr1              20694704 20694816 (38883466) C hAT-N106B_DR      DNA/hAT-Ac            (905)    123       1   62643  
   379   16.6 29.9  4.3  chr1              20695477 20695740 (38882542) C DNAX-16_DR        DNA                    (58)    365      37   62644  
   201    5.9 11.8  0.0  chr1              20695729 20695762 (38882520) C L1-116_DR         LINE/L1               (922)   2081    2044   62645 *
  1248   12.4 16.2  4.4  chr1              20695773 20696100 (38882182) C MuDR-2_DR         DNA/MULE-MuDR       (16195)   7738    7374   62646  
  1017   12.1 12.6  0.0  chr1              20696102 20696299 (38881983) C DNA-8-8_DR        DNA/hAT-Charlie       (691)    434     212   62647  
   287   16.7  1.5  0.0  chr1              20696295 20696360 (38881922) + EnSpm-N11_DR      DNA/CMC-EnSpm          3295   3361  (1992)   62648 *
   320   12.1  3.5  0.0  chr1              20696307 20696364 (38881918) C DNA2-16_DR        DNA                  (9797)   8254    8195   62649 *
   352   12.8 12.6  1.0  chr1              20696317 20696403 (38881879) + DNA-2-32_DR       DNA/CMC-EnSpm?         3790   3886  (4896)   62650  
   311   10.9 28.9  0.9  chr1              20696365 20696388 (38881894) C DNA8-17_DR        DNA/hAT-Tip100        (139)   1673    1569   62651 *
   240   25.7  3.0  8.0  chr1              20696411 20696448 (38881834) + EnSpm-7_DR        DNA/CMC-EnSpm          9093   9217  (1817)   62652 *
   276   22.2  1.2  7.7  chr1              20696437 20696448 (38881834) + hAT-N79_DR        DNA/hAT-Ac             1679   1685   (404)   62653  
   460   19.4  0.0  0.0  chr1              20696449 20696541 (38881741) C ANGEL             DNA/hAT                 (0)    309     217   62654  
   226   14.5  3.7  7.6  chr1              20696592 20696673 (38881609) C Kolobok-N15_DR    DNA/Kolobok           (829)     83       5   62655  
  4709    9.5  7.3  3.9  chr1              20696811 20697657 (38880625) + TC1DR2            DNA/TcMar-Tc1             1    875     (1)   62656  
   705   22.7  5.6 12.7  chr1              20698300 20698744 (38879538) + Mariner-6_DR      DNA/TcMar-Tc1             1    417  (1212)   62657  
   556   22.7  3.6  2.5  chr1              20698576 20698769 (38879513) C Merlin-1_DR       DNA/Merlin           (5540)   4987    4792   62658 *
   728   19.2  7.7  7.7  chr1              20698846 20699104 (38879178) C CryptonV-N3_DR    DNA/Crypton-V       (13488)   7175    6917   62659 *
   778   16.9  1.3  2.7  chr1              20698956 20699107 (38879175) C Sola2-N2_DR       DNA/Sola-2           (2074)   1959    1810   62660  
  1681   18.8  3.6  6.0  chr1              20699108 20699655 (38878627) + hAT-N89B_DR       DNA/hAT-Ac             1491   2026   (386)   62661  
  1988    4.0  0.0  0.0  chr1              20700599 20700847 (38877435) C Merlin-N1_DR      DNA/Merlin            (120)    249       1   62662  
   410   20.7  1.3 14.3  chr1              20700853 20700881 (38877401) C ENSPM-6_DR        DNA/CMC-EnSpm       (25202)   7414    7404   62663  
  5448   12.9  8.2  6.1  chr1              20700882 20702020 (38876262) C Harbinger-4N1B_DR DNA/PIF-Harbinger       (0)   1163       3   62664  
   268   15.0 25.0  0.0  chr1              20702252 20702311 (38875971) + hAT-N32D_DR       DNA/hAT-Charlie           1     75   (580)   62665  
  1808   10.8 11.1  0.3  chr1              20702325 20702622 (38875660) C HE1_DR1           SINE/tRNA-V-RTE        (72)    330       1   62666  
   238   23.7  0.0  1.7  chr1              20702863 20702922 (38875360) C Kolobok-N5_DR     DNA/Kolobok-T2?       (426)     59       1   62667  
   213   14.6  2.4  0.0  chr1              20703159 20703172 (38875110) + DNA6-9B_DR        DNA/hAT-hAT5            197    211   (853)   62668  
   220   18.4  0.0  0.0  chr1              20703173 20703210 (38875072) C Kolobok-N10_DR    DNA/Kolobok             (0)    643     606   62669  
   953   14.4 11.2  0.0  chr1              20703211 20703398 (38874884) C ANGEL             DNA/hAT               (100)    209       1   62654  
   220    3.1  9.4  0.0  chr1              20703371 20703402 (38874880) C Mariner-N40_DR    DNA/TcMar-Tc1          (91)    787     753   62670 *
   635   13.3  0.0  0.0  chr1              20703771 20703883 (38874399) + (TTCA)n           Simple_repeat             1    113     (0)   62671  
   403   21.6  0.8  1.7  chr1              20703784 20703901 (38874381) + hAT-N22_DR        DNA/hAT-Ac              866    982   (756)   62672 *
   299   20.0  3.5  4.4  chr1              20703816 20703828 (38874454) C HATN17_DR         DNA/hAT-Tip100       (1026)    521     408   62673 *
   509   19.0  5.9  1.9  chr1              20703829 20703930 (38874352) C CryptonV-N5_DR    DNA/Crypton-V       (18955)   5582    5477   62674  
   319    8.8  2.5 15.3  chr1              20703860 20703940 (38874342) + IS3EU-4_DR        DNA/IS3EU             12472  12543  (2486)   62675 *
   216   20.6  7.8  5.7  chr1              20703863 20703965 (38874317) + Helitron-4_DR     RC/Helitron           16326  16430 (15438)   62676 *
  1046   11.4  2.6 12.9  chr1              20704248 20704478 (38873804) C L2-5_DRe          LINE/L2                 (1)   2226    2017   62677  
   243   12.1  0.0  1.7  chr1              20704462 20704520 (38873762) + hAT-N159_DR       DNA/hAT-Ac             1548   1605   (217)   62678 *
   703    8.8  0.0 24.8  chr1              20704480 20704615 (38873667) C hAT-N48B_DR       DNA/hAT-Ac            (436)   1704    1596   62679  
   518   14.6  0.0  0.0  chr1              20704520 20704629 (38873653) + DNA8-25_DR        DNA                     654    763  (3204)   62680 *
   340   23.4  4.0  7.7  chr1              20704630 20704667 (38873615) C DNA-8-24_DR       DNA/hAT-Tip100       (1640)    143       1   62681  
   364   14.1  1.6  0.0  chr1              20704668 20704731 (38873551) + Kolobok-N3_DR     DNA/Kolobok-T2?         306    370     (0)   62682  
   206   20.0  1.8  3.6  chr1              20705309 20705365 (38872917) + Mariner-N41_DR    DNA/TcMar-Fot1          420    475   (373)   62683  
   577   14.8  0.0  0.9  chr1              20706362 20706463 (38871819) + I-2_DR            LINE/I                 5171   5271   (257)   62684  
  5548   10.8 14.1  0.1  chr1              20706464 20707469 (38870813) + TDR23             DNA                       1   1147     (0)   62685  
   290   13.4  3.9  5.0  chr1              20707470 20707565 (38870717) + I-2_DR            LINE/I                 5276   5370   (158)   62684  
  2266   11.9 16.9  0.8  chr1              20707650 20708098 (38870184) + LOOPERN4_DR       DNA/Kolobok-T2          335    855    (62)   62686  
   263   13.7  0.6  1.8  chr1              20708182 20708252 (38870030) + I-2_DR            LINE/I                 5468   5508    (20)   62687 *
  2702    5.8 34.7  0.0  chr1              20708248 20708699 (38869583) + hAT-N40_DR        DNA/hAT-Ac              205    813   (500)   62688  
   686   10.1  6.3  0.5  chr1              20708701 20708819 (38869463) + hAT-N48C_DR       DNA/hAT-Ac             1559   1716   (583)   62689  
   426    5.2  0.0  2.1  chr1              20708820 20708918 (38869364) C EnSpm-N14_DR      DNA/CMC-EnSpm         (919)   3661    3565   62690  
   339   16.1  0.0  3.2  chr1              20708865 20708960 (38869322) C HATN11B_DR        DNA/hAT               (212)    478     386   62691 *
   686   10.1  6.3  0.5  chr1              20708919 20708946 (38869336) + hAT-N48C_DR       DNA/hAT-Ac             1717   1755   (544)   62689  
  1574   14.1  4.3  0.0  chr1              20709502 20709778 (38868504) + LOOPERN4_DR       DNA/Kolobok-T2           30    318   (599)   62692  
   481    5.1  0.0  0.0  chr1              20709791 20709849 (38868433) C Kolobok-N2A_DR    DNA/Kolobok-T2          (0)   1355    1297   62693  
   765   22.5  1.7  0.0  chr1              20709855 20710032 (38868250) + CryptonV-N3_DR    DNA/Crypton-V          2631   2811 (17852)   62694 *
  4541   11.5 15.4  2.0  chr1              20709906 20710731 (38867551) C Kolobok-N2A_DR    DNA/Kolobok-T2        (421)    934       1   62693  
  2458   10.4 24.3  0.0  chr1              20710732 20711191 (38867091) + LOOPERN4_DR       DNA/Kolobok-T2          346    917     (0)   62695  
 12089    1.4 10.9  0.1  chr1              20711395 20712874 (38865408) C Kolobok-N9_DR     DNA/Kolobok-T2          (0)   1639       1   62696  
   357   13.5  1.5  0.0  chr1              20713003 20713135 (38865147) C ERV1-N3-I_DR      LTR/ERV1              (835)   3756    3622   62697 *
   637   13.1  0.0 12.8  chr1              20713023 20713145 (38865137) C Helitron-2_DR     RC/Helitron         (21306)   6106    5998   62698  
   225   23.8  1.8  3.7  chr1              20713050 20713066 (38865216) + Gypsy118-LTR_DR   LTR/Gypsy               441    547   (486)   62699 *
   255   14.1  0.0 15.0  chr1              20713067 20713158 (38865124) C Rex1-31_DRe       LINE/Rex-Babar        (414)   3119    3040   62700  
  1760   14.4 11.9  0.0  chr1              20714335 20714703 (38863579) + DNA-2-30B_DR      DNA                       1    413     (0)   62701  
   314   26.8  5.4  0.0  chr1              20715374 20715485 (38862797) C TZF28B            DNA/TcMar-Tc1         (152)   1462    1345   62702  
   432   19.1  6.9  0.8  chr1              20715488 20715603 (38862679) C DNA-TA-1_DR       DNA/CMC-EnSpm           (0)    812     690   62703  
   351   23.7  0.8  1.7  chr1              20715552 20715570 (38862712) + EnSpm-N2_DR       DNA/CMC-EnSpm          2867   2985  (1030)   62704 *
   408   17.4  1.0  3.0  chr1              20715571 20715671 (38862611) C DNA8-26_DR        DNA                  (2994)   1536    1438   62705  
   368   15.3  5.2  5.0  chr1              20715585 20715709 (38862573) C EnSpm-N1_DR       DNA/CMC-EnSpm         (427)   2103    2000   62706 *
   435    4.5  0.0  0.0  chr1              20715606 20715671 (38862611) + Harbinger-2_DR    DNA/PIF-Harbinger      2339   2404  (1923)   62707  
   302   14.6  4.3 11.9  chr1              20715672 20715722 (38862560) C DNA-8-29_DR       DNA/hAT-Tip100        (119)    901     793   62708 *
   507   15.9  0.9  2.6  chr1              20715674 20715789 (38862493) + DNA-X-4_DR        DNA                     404    517   (728)   62709  
   318   16.7  7.6  0.0  chr1              20715768 20715833 (38862449) + DNA-X-4_DR        DNA                     717    787   (458)   62710 *
  1181   12.6  3.7  4.7  chr1              20715838 20716054 (38862228) + DNA-X-4_DR        DNA                     886   1100   (145)   62711  
   341   25.9 14.1  1.9  chr1              20716139 20716323 (38861959) C TZF28B            DNA/TcMar-Tc1         (481)   1133     927   62702  
   576   16.2 24.6  6.3  chr1              20716327 20716570 (38861712) C EnSpm-N6_DR       DNA/CMC-EnSpm?          (2)    344      59   62712  
   267   21.9  0.0  7.2  chr1              20716569 20716642 (38861640) C DNA2-17_DR        DNA                   (103)     72       4   62713 *
   222   23.1  7.7  0.0  chr1              20716665 20716742 (38861540) C hAT-N199_DR       DNA/hAT?              (239)    214     131   62714  
   276   24.1  0.0  0.0  chr1              20716890 20716947 (38861335) + hAT-N138_DR       DNA/hAT-Ac             1237   1294   (292)   62715  
   695   32.2  7.0  1.2  chr1              20717091 20717492 (38860790) C TZF28C            DNA/TcMar-Tc1         (839)    790     366   62716  
   444   13.5 28.2  0.5  chr1              20717735 20717776 (38860506) + Mariner-N2_DR     DNA/TcMar              1261   1450  (2516)   62717 *
   501   11.4 24.6  0.0  chr1              20717763 20717876 (38860406) + EnSpm-15_DR       DNA/CMC-EnSpm           939   1080 (10374)   62718 *
   581    7.5 26.2  0.0  chr1              20717777 20717882 (38860400) C SINE2-5_DR        SINE/tRNA-V-RTE         (0)    282     149   62719  
   209    7.4  0.0  0.0  chr1              20717883 20717909 (38860373) + hAT-N22C_DR       DNA/hAT-Ac                1     27   (667)   62720 *
  2987    9.0  2.1  0.6  chr1              20717906 20718381 (38859901) + hAT-N22C_DR       DNA/hAT-Ac              248    801   (578)   62721  
  1333   12.5  6.8  1.2  chr1              20718378 20718611 (38859671) C HE1_DR1           SINE/tRNA-V-RTE       (149)    253       7   62722 *
   303   25.4  0.0  3.0  chr1              20718553 20718621 (38859661) + EnSpm-N11_DR      DNA/CMC-EnSpm          2911   2977  (2376)   62723 *
   425   16.7  0.0  0.0  chr1              20718646 20718705 (38859577) C SINE2-3B_DR       SINE/tRNA-V           (289)     62       3   62724  
   784   19.2  6.3  1.9  chr1              20718894 20719100 (38859182) C hAT-N199_DR       DNA/hAT?              (236)    217       2   62725  
   209   17.3  7.9  1.2  chr1              20719548 20719623 (38858659) + SAT-23_DR         Satellite               650    730  (3974)   62726 *
   272    9.2  6.0  1.9  chr1              20719567 20719666 (38858616) C Polinton-1_DR     DNA/Maverick          (740)  17745   17642   62727 *
   385    2.1  2.1  1.0  chr1              20719579 20719673 (38858609) C EnSpm-N14_DR      DNA/CMC-EnSpm         (930)   3650    3555   62728  
   374   13.7  3.3  2.5  chr1              20719584 20719703 (38858579) + Helitron-2_DR     RC/Helitron           23608  23728  (3684)   62729 *
  1453   18.5 15.0  6.0  chr1              20719888 20720440 (38857842) + hAT-N126B_DR      DNA/hAT-Ac                1    600     (0)   62730  
   925   15.4  3.1  6.4  chr1              20720618 20720811 (38857471) + L1-17_DR          LINE/L1                5310   5497    (96)   62731  
   944   17.5  3.8  1.6  chr1              20720813 20720998 (38857284) + SINE2-1_DR        SINE/tRNA                 1    190     (8)   62732  
   486   13.2  2.4  0.0  chr1              20721016 20721098 (38857184) + L1-17_DR          LINE/L1                5488   5572    (21)   62731  
   361    7.3  2.6  3.5  chr1              20721161 20721274 (38857008) + Dada-U6_DR        DNA/Dada               7075   7187  (1776)   62733 *
   538    9.3  0.0  3.1  chr1              20721175 20721274 (38857008) + Harbinger-1_DR    DNA/PIF-Harbinger      2474   2570  (1339)   62734 *
   879   16.1  0.0 33.3  chr1              20721207 20721486 (38856796) C Zisupton-6_DR     DNA/Zisupton        (13279)   8837    8628   62735  
   275   17.8  4.4 37.6  chr1              20721275 20721437 (38856845) + Zisupton-6_DR     DNA/Zisupton           1052   1248 (20868)   62736 *
   500   13.1  0.8  3.0  chr1              20721394 20721527 (38856755) C EnSpm-N14_DR      DNA/CMC-EnSpm         (929)   3651    3521   62737  
   294   19.4  3.0  5.5  chr1              20721528 20721557 (38856725) C LOOPER-N5B_DR     DNA/Kolobok-T2        (379)   1156     997   62738  
  1016   15.3 30.1  0.7  chr1              20721681 20722016 (38856266) C HATN10_DR         DNA/hAT-Ac              (0)    455      22   62739  
   954   11.7 16.7  3.3  chr1              20722063 20722301 (38855981) + hAT-N126B_DR      DNA/hAT-Ac                2    271   (329)   62740  
  1562    6.6  3.3  0.0  chr1              20722302 20722512 (38855770) + hAT-N22C_DR       DNA/hAT-Ac                1    218   (476)   62741  
  1269    8.1  0.7  0.3  chr1              20722518 20722697 (38855585) + hAT-N141_DR       DNA/hAT-Charlie          33    194     (0)   62742  
   540    8.5  0.0  0.0  chr1              20722698 20722760 (38855522) + hAT-N22B_DR       DNA/hAT-Ac              224    286  (1093)   62743  
   363   11.5  0.0  0.0  chr1              20722769 20722820 (38855462) C TDR2              DNA/TcMar-Tc1         (885)     52       1   62744  
   288   11.1  1.8  1.8  chr1              20724492 20724505 (38853777) + DNA2-16_DR        DNA                   10035  10048  (8003)   62745  
   618   18.7 13.5  2.4  chr1              20724506 20724697 (38853585) C ANGEL             DNA/Kolobok             (0)    309      97   62746  
   213   26.0  6.2  2.2  chr1              20724547 20724612 (38853670) + EnSpm-N44_DR      DNA/CMC-EnSpm          7224   7343  (1309)   62747 *
   269   22.2  0.0  7.8  chr1              20724629 20724711 (38853571) + EnSpm-16_DR       DNA/CMC-EnSpm          3012   3088  (6696)   62748 *
   426    9.6  7.1  1.1  chr1              20724690 20724773 (38853509) + TDR9              DNA                     120    208     (0)   62749  
  2158   14.4  1.6  3.3  chr1              20724774 20725072 (38853210) C DNA8-17_DR        DNA/hAT-Tip100        (212)   1601    1309   62750  
  1529   22.7  4.3  5.3  chr1              20724712 20725152 (38853130) C DNA2-7_DR         DNA                  (4897)   4753    4317   62751 *
   205   30.7  0.0  0.0  chr1              20725675 20725749 (38852533) + Harbinger-N9_DR   DNA/PIF-Harbinger       435    509   (134)   62752  
   277   28.2 11.4  0.0  chr1              20725808 20725938 (38852344) C TC1DR3            DNA/TcMar-Tc1           (0)   1225    1080   62753  
   511   18.4  8.8  3.9  chr1              20725978 20726147 (38852135) C TC1DR3            DNA/TcMar-Tc1         (648)    577     400   62754  
   417   19.9  0.0  9.3  chr1              20726134 20726227 (38852055) + DNA8-23_DR        DNA                    4454   4539  (2200)   62755 *
   338   30.7  0.8  2.6  chr1              20726136 20726252 (38852030) + DIRS-9_DR         LTR/Ngaro              6016   6130   (301)   62756 *
   561   15.2  0.0  0.0  chr1              20726149 20726227 (38852055) + SINE2-5_DR        SINE/tRNA-V-RTE           1     79   (203)   62757  
   202   25.1  0.0  6.9  chr1              20726200 20726276 (38852006) + Helitron-2_DR     RC/Helitron           21907  21978  (5434)   62758 *
  3293   20.3  8.8  9.6  chr1              20726231 20727671 (38850611) + DNA9-2_DR         DNA                       1   1121  (2813)   62759  
  1621   13.3  4.4  0.0  chr1              20727668 20727938 (38850344) + HE1_DR1           SINE/tRNA-V-RTE          69    351    (51)   62760 *
   722   21.2 11.3  2.6  chr1              20727943 20728189 (38850093) C TC1DR3            DNA/TcMar-Tc1         (866)    359      92   62754  
   232   29.0  0.0  0.0  chr1              20728535 20728596 (38849686) C DNA-N43_DR        DNA/TcMar-Fot1        (309)    745     684   62761  
   210   19.5  3.7  5.0  chr1              20728545 20728556 (38849726) C EnSpm-N48B_DR     DNA/CMC-EnSpm        (6236)    723     703   62762 *
   234   15.0  0.0  0.0  chr1              20728557 20728596 (38849686) + Polinton-4N1_DR   DNA/Maverick           4713   4752  (5684)   62763  
   210   19.5  3.7  5.0  chr1              20728597 20728625 (38849657) C EnSpm-N48B_DR     DNA/CMC-EnSpm        (6236)    702     644   62762  
  1775   11.1 32.1  0.4  chr1              20730109 20730479 (38847803) C hAT-N22B_DR       DNA/hAT-Ac            (648)    731     244   62764  
  1927   16.2 10.5  4.1  chr1              20730771 20731227 (38847055) + DNA-3-5_DR        DNA/PIF-Harbinger         1    485   (589)   62765  
  2494   11.1  2.0  2.3  chr1              20731250 20731691 (38846591) C TDR24             DNA                     (2)    442       2   62766  
  1392   20.7  5.8  2.7  chr1              20732020 20732381 (38845901) + DNA-3-5_DR        DNA/PIF-Harbinger       702   1074     (0)   62767  
   406   12.6  0.0  0.0  chr1              20732706 20732800 (38845482) C EnSpm-N25_DR      DNA/CMC-EnSpm        (2129)   2557    2463   62768 *
   639    7.6  6.7  2.1  chr1              20732724 20732857 (38845425) + piggyBac-N5_DR    DNA/PiggyBac?          1111   1250   (886)   62769  
   567    7.7  0.0  3.5  chr1              20732736 20732883 (38845399) + Helitron-4_DR     RC/Helitron           13402  13544 (18324)   62770 *
   495   21.0  0.0  0.1  chr1              20732838 20732941 (38845341) + TDR13             DNA                      20    123   (649)   62771 *
   370   14.0 10.9  3.0  chr1              20732884 20732919 (38845363) + Merlin-2_DR       DNA/Merlin             9504   9701  (4220)   62772 *
  2926   10.7  7.1  1.0  chr1              20732915 20733404 (38844878) + TDR13             DNA                     244    763     (9)   62773  
   205   11.1  2.8  0.0  chr1              20733561 20733596 (38844686) C L1-56_DR          LINE/L1               (528)   4454    4418   62774  
   304   28.4  0.7 13.1  chr1              20733685 20733830 (38844452) C EnSpm-9_DR        DNA/CMC-EnSpm        (7548)   1072     943   62775  
   226    7.9  0.0  2.6  chr1              20733807 20733845 (38844437) C DNA-6-N5B_DR      DNA                  (1095)   2428    2391   62776 *
  7225    8.7 12.2  0.4  chr1              20734541 20735636 (38842646) + TC1DR3            DNA/TcMar-Tc1             1   1225     (0)   62777  
  1042   13.9 16.4  3.4  chr1              20735638 20735979 (38842303) + hAT-N108_DR       DNA/hAT-Ac               28    412   (164)   62778  
  1079   13.0 19.8  0.0  chr1              20736374 20736620 (38841662) C Gypsy-235_DR-LTR  LTR/Gypsy?              (0)    881     586   62779  
   716   12.3 13.4  1.8  chr1              20736607 20736755 (38841527) + Penelope-3_DR     LINE/Penelope           339    504   (712)   62780 *
  2303    8.8 16.6  2.1  chr1              20736754 20737205 (38841077) C Mariner-N38_DR    DNA/TcMar-Tc1           (0)    547      32   62781  
   959   12.4  3.7  0.5  chr1              20737039 20737225 (38841057) + Dada-tL_DR        DNA/Dada               2168   2360  (8047)   62782 *
  4624    9.2  1.0  1.0  chr1              20737220 20737924 (38840358) + Penelope-3_DR     LINE/Penelope           501   1205    (11)   62783  
   336   18.0 15.2  5.7  chr1              20737826 20737937 (38840345) C Harbinger-N34_DR  DNA/PIF-Harbinger     (285)    518     397   62784 *
  1598   18.0  3.5  4.0  chr1              20737939 20738343 (38839939) C Gypsy-235_DR-LTR  LTR/Gypsy?            (338)    543     141   62779  
   779   17.9  1.9  3.2  chr1              20738482 20738637 (38839645) C Penelope-1_DR     LINE/Penelope         (560)   3886    3733   62785 *
  2572    9.4  2.2  0.8  chr1              20738501 20738866 (38839416) C SINE2-4_DR        SINE/tRNA-V-RTE         (0)    371       1   62786  
   705   22.8  3.8  5.8  chr1              20738867 20738917 (38839365) C DIRS-9_DR         LTR/Ngaro             (397)   6034    5988   62787  
   201   23.6  0.0 10.0  chr1              20739062 20739127 (38839155) C Gypsy62-I_DR      LTR/Gypsy            (3817)    476     417   62788  
   387   22.3 14.4  2.0  chr1              20739423 20739596 (38838686) C ASAT_CY           Satellite               (0)    262      68   62789  
   515   14.3  0.0  0.0  chr1              20739597 20739611 (38838671) + DNA8-25_DR        DNA                     838    852  (3115)   62790  
   648   10.3  6.4  2.6  chr1              20739612 20739721 (38838561) + TC1DR2            DNA/TcMar-Tc1             1    114   (762)   62791  
  3176    7.2  8.3  0.4  chr1              20739723 20740213 (38838069) C DNA-5-3_DR        DNA/hAT-hAT5            (3)    530       1   62792  
  2208    8.1  9.8  0.0  chr1              20740214 20740582 (38837700) + TC1DR2            DNA/TcMar-Tc1           109    513   (363)   62793  
   326   18.6  0.0  0.0  chr1              20740582 20740651 (38837631) + TC1DR2            DNA/TcMar-Tc1           670    739   (137)   62794 *
  1695    9.6 11.7  1.8  chr1              20742111 20742462 (38835820) + EnSpm-N24_DR      DNA/CMC-EnSpm            16    401   (100)   62795 *
  7072    7.9  5.0  1.0  chr1              20742450 20743446 (38834836) + TC1DR3            DNA/TcMar-Tc1            12   1048   (177)   62796  
   537   15.9  0.8  1.5  chr1              20743410 20743426 (38834856) + Dada-U6_DR        DNA/Dada                748    836  (8127)   62797 *
   573    6.5  0.0  2.8  chr1              20743427 20743537 (38834745) + Harbinger-2_DR    DNA/PIF-Harbinger      2313   2420  (1907)   62798  
   570    4.7  0.0  4.7  chr1              20743451 20743561 (38834721) C DNA8-25_DR        DNA                  (3241)    726     621   62799 *
   658   11.7  5.3  5.0  chr1              20743468 20743646 (38834636) + EnSpm-N24_DR      DNA/CMC-EnSpm           361    501     (0)   62800  
   286   27.4  8.5  0.0  chr1              20743670 20743775 (38834507) + TDR24             DNA                       5    119   (325)   62801  
  1803   18.7 31.6  1.8  chr1              20744184 20744934 (38833348) + Kolobok-N17_DR    DNA/Kolobok-T2           34   1004   (275)   62802  
   204   23.6  1.4  4.3  chr1              20745448 20745518 (38832764) C Gypsy139-I_DR     LTR/Gypsy            (2000)   2231    2163   62803  
   296   19.0  0.0  0.0  chr1              20745762 20745819 (38832463) + L2-3_DRe          LINE/L2                4999   5056    (12)   62804  
   211   11.1  0.0  0.0  chr1              20745792 20745827 (38832455) + L2-42_DRe         LINE/L2                3530   3565     (4)   62805 *
   439   18.8  2.0  0.0  chr1              20746116 20746192 (38832090) C CryptonV-N6_DR    DNA/Crypton-V          (81)    481     403   62806  
  1556   12.7 19.9  0.0  chr1              20746193 20746489 (38831793) + Kolobok-4N1_DR    DNA/Kolobok-T2            1    358  (1311)   62807  
  2681    3.8  0.3  0.0  chr1              20746490 20746809 (38831473) C DNA8-4B_DR        DNA/hAT-Charlie         (0)    321       1   62808  
  3404   11.9  4.7  2.8  chr1              20746810 20747585 (38830697) + Kolobok-4N1_DR    DNA/Kolobok-T2          351   1669     (0)   62809  
   318   14.8  0.0  1.6  chr1              20747586 20747647 (38830635) C CryptonV-N6_DR    DNA/Crypton-V         (171)    391     331   62806  
  1328   12.3 21.6  5.9  chr1              20747649 20748019 (38830263) + HATN1_DR          DNA/hAT                   2    427     (0)   62810  
   322   16.1 13.0  0.9  chr1              20748020 20748087 (38830195) C CryptonV-N6_DR    DNA/Crypton-V         (214)    348     269   62806  
   208   11.8  0.0  0.0  chr1              20748649 20748682 (38829600) C EnSpm-N48B_DR     DNA/CMC-EnSpm        (6252)    707     674   62811  
   235   14.6  2.1  0.0  chr1              20748767 20748814 (38829468) + BEL-50_DRe-LTR    LTR/Pao                 372    420   (145)   62812  
   205   11.1  0.0  0.0  chr1              20748787 20748822 (38829460) C Gypsy82-LTR_Dr    LTR/Gypsy             (658)    687     652   62813 *
   281   25.0  5.2  0.0  chr1              20749426 20749521 (38828761) C CryptonV-1_DR     DNA/Crypton-V        (1474)  16399   16299   62814  
   950   16.5  0.5  2.6  chr1              20749543 20749741 (38828541) C SINE2-1_DR        SINE/tRNA               (2)    196       2   62815  
  2522    9.7  4.3  0.0  chr1              20749829 20750201 (38828081) + SINE3-1           SINE/5S-Deu-L2           28    416   (174)   62816  
  2365   11.3 19.4  3.1  chr1              20750409 20750909 (38827373) C Mariner-N14_DR    DNA/TcMar-Tigger        (0)    580       1   62817  
   962   12.8  7.9  0.5  chr1              20751273 20751461 (38826821) + Looper-N7_DR      DNA/Kolobok-T2            1    203   (812)   62818 *
  2212   15.1 11.5  5.1  chr1              20751452 20752008 (38826274) C IS3EU-4_DR        DNA/IS3EU            (3239)  11790   11200   62819  
 10797    2.3  4.4  0.1  chr1              20753247 20754587 (38823695) + DNA-2-4_DR        DNA                       1   1399     (0)   62820  
   599   12.8  0.0  0.0  chr1              20754837 20754938 (38823344) C LOOPERN3B_DR      DNA/Kolobok-T2          (0)   1049     948   62821  
  1965   12.1 27.7  1.2  chr1              20754953 20755346 (38822936) C LOOPERN3B_DR      DNA/Kolobok-T2        (551)    498       1   62821  
  1173    9.6  9.2  3.8  chr1              20757131 20757357 (38820925) C DIRS-1-LTR_DR     LTR/Ngaro               (1)    621     383   62822  
  1734   18.0  2.0  4.1  chr1              20757382 20757780 (38820502) + Mariner-N2_DR     DNA/TcMar              1260   1650  (2316)   62823 *
  2400    8.8  0.3  0.0  chr1              20757450 20757780 (38820502) C SINE2-4_DR        SINE/tRNA-V-RTE         (4)    367      36   62824  
  1308   21.5  4.8 15.6  chr1              20757595 20758244 (38820038) C DNAX-25B_DR       DNA/Zisupton         (1049)   2489    1901   62825 *
  1974   15.4  4.0  3.3  chr1              20757781 20757803 (38820479) + Merlin-1_DR       DNA/Merlin             4343   4699  (5828)   62826  
  2930    7.3 10.2  0.4  chr1              20757804 20758301 (38819981) C Mariner-N38_DR    DNA/TcMar-Tc1           (0)    547       1   62827  
   861    7.8  2.6  0.6  chr1              20758166 20758319 (38819963) + CryptonV-N4_DR    DNA/Crypton-V          4960   5116  (8377)   62828 *
   222   19.1  1.6  1.6  chr1              20758265 20758328 (38819954) + MuDR-2_DR         DNA/MULE-MuDR         18080  18143  (5790)   62829 *
  2129   15.4  2.1  1.1  chr1              20759878 20760251 (38818031) C DNA-3-6_DR        DNA?                    (0)    585     208   62830  
  1528    8.2 12.7  0.0  chr1              20760246 20760512 (38817770) + L1-20_DR          LINE/L1                5719   6019    (19)   62831 *
   981    9.2  6.2  1.6  chr1              20760508 20760683 (38817599) C DNA-3-6_DR        DNA?                  (368)    217      34   62830 *
  1727   14.2 17.1  0.7  chr1              20760664 20761031 (38817251) C DNA-3-6_DR        DNA/Zator?            (124)    461      34   62832 *
  2307   15.2  3.1  0.5  chr1              20761012 20761428 (38816854) C DNA-3-6_DR        DNA/Zator?            (124)    461      34   62832  
  2094   15.9 12.7  0.2  chr1              20761409 20761818 (38816464) C DNA-3-6_DR        DNA/Zator?            (124)    461       1   62833 *
   209   21.1 15.1  2.4  chr1              20761765 20761837 (38816445) C Sola2-N2_DR       DNA/Sola-2           (2010)   2023    1942   62834 *
   233   23.7  0.0  0.0  chr1              20762291 20762349 (38815933) + TDR2              DNA/TcMar-Tc1             6     64   (873)   62835 *
  4942    7.0  1.8  5.2  chr1              20762347 20763114 (38815168) C TDR2              DNA/TcMar-Tc1         (194)    743       1   62836  
   410   16.2  5.2  4.3  chr1              20763157 20763272 (38815010) + L2-2_DRe          LINE/L2                4115   4231     (7)   62837  
   649   19.1  6.6  0.0  chr1              20764804 20764955 (38813327) C DNA-1-6_DR        DNA                     (1)    624     463   62838  
  1273    9.4  0.5  1.0  chr1              20764967 20765171 (38813111) + Gypsy-28-LTR_DR   LTR/Gypsy                 1    204   (401)   62839  
   282   16.9  4.2  7.5  chr1              20765156 20765251 (38813031) + Gypsy-28-LTR_DR   LTR/Gypsy               496    588    (17)   62839 *
   410   22.9 12.0  2.1  chr1              20765263 20765482 (38812800) C DNA-1-6_DR        DNA                   (201)    424      40   62838 *
   515   14.4 17.1  0.0  chr1              20765480 20765590 (38812692) C DNA-1-6_DR        DNA                    (21)    604     475   62840  
   290   24.3  0.0  1.4  chr1              20765675 20765744 (38812538) C DNA-1-6_DR        DNA                   (439)    186     118   62840  
   401   12.1  0.0  0.0  chr1              20765745 20765802 (38812480) C DNA-1-7_DR        DNA/PIF-Harbinger       (0)   1438    1381   62841  
  1363   16.0 19.9  5.6  chr1              20765845 20766519 (38811763) + Merlin-2_DR       DNA/Merlin             3488   4253  (9668)   62842 *
  1592   12.1  1.5  7.0  chr1              20766205 20766534 (38811748) C DNA-1-7_DR        DNA/PIF-Harbinger     (957)    481     169   62843  
   211   15.2  0.0  0.0  chr1              20766536 20766568 (38811714) C DNA-1-7_DR        DNA/PIF-Harbinger    (1405)     33       1   62843  
   282   21.8  3.8  1.2  chr1              20766580 20766658 (38811624) C DNA-1-6_DR        DNA                   (531)     94      14   62840  
  1101   11.7 26.5  0.2  chr1              20767678 20767994 (38810288) C HATN1_DR          DNA/hAT                 (0)    427      28   62844  
  1539   11.0  2.5  0.0  chr1              20768558 20768793 (38809489) C hAT-N152_DR       DNA/hAT-Blackjack      (88)    242       1   62845  
  1535    9.2  2.1  0.0  chr1              20769134 20769371 (38808911) C HATN5_DR          DNA/hAT-Ac            (607)    549     307   62846  
  1303    9.8  0.0 14.6  chr1              20769372 20769407 (38808875) + hAT-N146_DR       DNA/hAT-Charlie           1    239    (34)   62847 *
  2533    9.3 10.3  3.2  chr1              20769405 20769931 (38808351) + hAT-N58_DR        DNA/hAT-Ac                6    791     (0)   62848  
   333    5.7  0.0  1.4  chr1              20770044 20770114 (38808168) C EnSpm-7_DR        DNA/CMC-EnSpm        (3863)   7171    7102   62849  
   295   15.8  2.4  0.0  chr1              20770049 20770130 (38808152) + DNA9TA1_DR        DNA/CMC-EnSpm          2074   2157  (1176)   62850 *
   663   14.8  1.8  9.2  chr1              20770058 20770221 (38808061) C Zisupton-7_DR     DNA/Zisupton         (5552)  11530   11378   62851  
   294   19.2  0.0  2.6  chr1              20770181 20770260 (38808022) C EnSpm-9_DR        DNA/CMC-EnSpm        (7848)    772     695   62852 *
   390   24.2  4.2  0.0  chr1              20770370 20770489 (38807793) C DIRS-1E-LTR_DR    LTR/Ngaro             (351)    339     215   62853  
  1720   16.2  7.8  0.0  chr1              20771320 20771653 (38806629) C DIRS-4N1_DR       LTR/Ngaro               (0)   4462    4103   62854  
  4070   10.3  4.9  0.3  chr1              20772080 20772748 (38805534) + L2-3_DRe          LINE/L2                4366   5065     (3)   62855  
   208   35.5  0.9  0.0  chr1              20772834 20772943 (38805339) + EnSpm-11_DR       DNA/CMC-EnSpm          7302   7412  (1591)   62856  
   923   18.9  0.7 15.8  chr1              20773000 20773276 (38805006) + HarbingerN6_DR    DNA/PIF-Harbinger        63    303    (90)   62857  
   291   23.6  1.4  2.0  chr1              20774411 20774557 (38803725) + Kolobok-2_DR      DNA/Kolobok-T2         3199   3344  (3356)   62858 *
  1145   10.6  0.0  0.0  chr1              20774432 20774611 (38803671) + (CAGA)n           Simple_repeat             1    180     (0)   62859  
   909    7.5  0.7  0.0  chr1              20774481 20774627 (38803655) C Ginger1-N1_DR     DNA/Ginger-1         (2223)    435     288   62860 *
   408    8.0  1.3  0.0  chr1              20774571 20774645 (38803637) C Harbinger3_DR     DNA/PIF-Harbinger    (1497)   2102    2027   62861 *
  1006    9.9  0.0  0.0  chr1              20774712 20774872 (38803410) + EnSpm-N16_DR      DNA/CMC-EnSpm             1    161    (41)   62862  
   643   17.8  2.3  1.1  chr1              20774719 20774894 (38803388) C DNA-TA-2_DR       DNA/CMC-EnSpm          (18)    178       1   62863 *
   740   13.0  7.1  6.1  chr1              20775356 20775551 (38802731) + hAT-24N1_DR       DNA/hAT-Ac                1    198  (1329)   62864  
  2689    8.4  2.1 16.0  chr1              20775560 20776184 (38802098) + hAT-24N1_DR       DNA/hAT-Ac              363    912   (615)   62865  
  1813   15.7  2.3  5.2  chr1              20776187 20776622 (38801660) C HATN1_DR          DNA/hAT                 (3)    424       1   62866  
   482   17.4  6.1  8.1  chr1              20776623 20776649 (38801633) + Merlin-2_DR       DNA/Merlin             6783   6806  (7115)   62867 *
  2685    8.9  5.6  4.9  chr1              20776635 20777202 (38801080) + hAT-24N1_DR       DNA/hAT-Ac              953   1524     (3)   62868  
   312   11.3  0.0  0.0  chr1              20778904 20778956 (38799326) C L2-2_DRe          LINE/L2                 (6)   4232    4180   62869  
  2727   10.0  6.1  2.6  chr1              20779126 20779598 (38798684) + hAT-N42_DR        DNA/hAT-Ac               49    537   (176)   62870  
  8729   11.1  3.8  3.0  chr1              20779599 20781127 (38797155) C LOOPER-N5B_DR     DNA/Kolobok-T2          (0)   1540       1   62871  
  1216    7.3  1.1  0.6  chr1              20781128 20781306 (38796976) + hAT-N42_DR        DNA/hAT-Ac              534    713     (0)   62872  
   252   18.0  0.0  0.0  chr1              20781378 20781427 (38796855) C CryptonV-N5_DR    DNA/Crypton-V       (19291)   5246    5197   62873  
   590   10.8  1.0  0.0  chr1              20781495 20781596 (38796686) + Copia-12B_DR-LTR  LTR/Gypsy?                1    103   (364)   62874  
   450    3.3  2.5  0.0  chr1              20781575 20781696 (38796586) + ERV1-N3-I_DR      LTR/ERV1               3595   3719   (872)   62875 *
   415   10.8  5.8  0.8  chr1              20781602 20781722 (38796560) C ENSPM-6_DR        DNA/CMC-EnSpm       (17672)  14944   14818   62876 *
   468   10.7  0.0  0.0  chr1              20781621 20781723 (38796559) C Zisupton-7_DR     DNA/Zisupton        (12388)   4694    4592   62877 *
   967   18.4  3.6  4.0  chr1              20781684 20781932 (38796350) + Copia-12B_DR-LTR  LTR/Gypsy?               91    338   (129)   62874  
 51570    0.2  0.2  0.0  chr1              20782264 20788308 (38789974) + DIRS1b_DR         LTR/DIRS                  1   6055     (0)   62878  
   270   14.8  1.6  0.0  chr1              20789088 20789148 (38789134) + DNA-6-N9_DR       DNA                     150    211   (948)   62879  
   246   19.3  4.0 13.0  chr1              20789149 20789212 (38789070) + hAT-N44B_DR       DNA/hAT-Tip100          465    579  (1022)   62880  
  5146   10.1 10.9  2.5  chr1              20789217 20790158 (38788124) C Harbinger-4N1_DR  DNA/PIF-Harbinger       (1)   1020       2   62881  
   370   26.6 23.2  1.4  chr1              20790220 20790452 (38787830) C Zator-N1_DR       DNA/Zator?            (272)    283       1   62882  
 14796    3.8  2.1  0.0  chr1              20790517 20792421 (38785861) C Harbinger-5N1B_DR DNA/PIF-Harbinger       (0)   1946       1   62883  
   329   25.4  3.6  5.2  chr1              20792908 20793044 (38785238) C Zisupton-6_DR     DNA/Zisupton         (5756)  16360   16226   62884  
   232   13.4  2.9  7.0  chr1              20793216 20793319 (38784963) C hAT-N36_DR        DNA/hAT              (1455)    285     186   62885  
   300   21.4 16.8  0.0  chr1              20793735 20793865 (38784417) + HATN1_DR          DNA/hAT                   2    154   (273)   62886  
  4476    7.6  4.2  0.0  chr1              20793867 20794513 (38783769) C DNA-5-7_DR        DNA/hAT-hAT5            (0)    674       1   62887  
   434   19.3  0.0 17.9  chr1              20794520 20794664 (38783618) + HATN1_DR          DNA/hAT                 157    279   (148)   62888  
  2200   10.2 11.2 18.9  chr1              20794681 20795307 (38782975) C DNA14-5-1_DR      DNA                    (88)    605      20   62889  
   907   14.4  0.6  1.9  chr1              20795424 20795579 (38782703) C Harbinger-N9_DR   DNA/PIF-Harbinger      (14)    629     476   62890  
   508   16.5  3.0  8.7  chr1              20795466 20795598 (38782684) C TE-X-8_DR         Unknown                 (1)    483     358   62891 *
  1126   13.2  0.0  0.0  chr1              20795587 20795760 (38782522) C Harbinger-N9_DR   DNA/PIF-Harbinger     (467)    176       3   62890  
  1462   12.2 11.0  0.3  chr1              20795763 20796025 (38782257) C SINE2-4_DR        SINE/tRNA-V-RTE        (28)    343      53   62892  
   252   18.0  0.0  2.0  chr1              20796081 20796131 (38782151) C Merlin-2_DR       DNA/Merlin           (7362)   6559    6510   62893  
   205   20.5  1.7  7.3  chr1              20796191 20796248 (38782034) + Merlin-1_DR       DNA/Merlin             8303   8357  (2170)   62894  
   265    8.5  1.6  3.3  chr1              20796354 20796414 (38781868) + IS3EU-4_DR        DNA/IS3EU             14080  14139   (890)   62895 *
   284    2.0  5.9  0.0  chr1              20796365 20796415 (38781867) C Zisupton-7_DR     DNA/Zisupton         (5536)  11546   11493   62896 *
   285    6.0  0.0  0.0  chr1              20796373 20796422 (38781860) + EnSpm-N46_DR      DNA/CMC-EnSpm?         2227   2276  (1464)   62897  
   482   20.4 12.7  0.0  chr1              20797094 20797235 (38781047) + Crypton-N1_DR     DNA/Crypton-A             1    160   (324)   62898  
   281   23.6  0.0  0.0  chr1              20797182 20797194 (38781088) C hAT-N70_DR        DNA/hAT?              (645)    680     571   62899 *
   446    5.2  1.0  0.0  chr1              20797195 20797291 (38780991) + Zisupton-6_DR     DNA/Zisupton          16439  16536  (5580)   62900 *
   481    8.8  0.0  4.4  chr1              20797213 20797331 (38780951) + Mariner-N5C_DR    DNA/TcMar              2219   2332  (5589)   62901  
   798   20.2  2.7 18.1  chr1              20797466 20797840 (38780442) + Crypton-N1_DR     DNA/Crypton-A           156    481     (3)   62902  
   659   15.1  2.5  0.0  chr1              20798412 20798530 (38779752) C Mariner-N5B_DR    DNA/TcMar            (4180)   5264    5143   62903 *
  2241   11.3  3.4  1.1  chr1              20798426 20798782 (38779500) C SINE2-3_DR        SINE/tRNA-V-RTE         (1)    367       3   62904  
   311   24.3  6.7  6.2  chr1              20798531 20798594 (38779688) C CryptonV-N5_DR    DNA/Crypton-V       (20515)   3998    3829   62905 *
  4111    7.4 11.0  1.1  chr1              20798999 20799664 (38778618) C TDR2              DNA/TcMar-Tc1           (0)    937     207   62906  
   387   19.8  0.0  2.5  chr1              20799658 20799740 (38778542) + TDR2              DNA/TcMar-Tc1           857    937     (0)   62907 *
   213   12.5  0.0  0.0  chr1              20799773 20799804 (38778478) + DNA25TWA2_DR      DNA                     766    797     (5)   62908  
  9394    3.9  1.1  1.3  chr1              20800858 20802094 (38776188) + LOOPERN1_DR       DNA/Kolobok-T2            1   1234     (0)   62909  
  2204   15.9  2.6 22.4  chr1              20802154 20803067 (38775215) + DNAX-15_DR        DNA                       2    767     (0)   62910  
   347   13.7  0.0 15.5  chr1              20802968 20803079 (38775203) C hAT-28N1_DR       DNA/hAT-Charlie       (917)    395     299   62911 *
  4691    6.6  3.7  1.0  chr1              20803181 20803855 (38774427) C TDR2              DNA/TcMar-Tc1           (0)    937     245   62912  
  1578    4.6  0.0  0.0  chr1              20803927 20804123 (38774159) C hAT-N127_DR       DNA/hAT-Charlie      (4307)   6009    5813   62913  
   439   25.3  9.7  3.0  chr1              20805190 20805216 (38773066) + DIRS-4N2_DR       LTR/Ngaro              5565   5601   (389)   62914  
  1330   14.0  4.4  9.7  chr1              20805217 20805509 (38772773) + SINE2-5_DR        SINE/tRNA-V-RTE           1    279     (3)   62915  
   503   22.1  3.6  2.8  chr1              20805386 20805525 (38772757) + Penelope-5_DR     LINE/Penelope          2233   2373   (503)   62916 *
   236   24.4  0.0 11.0  chr1              20805515 20805675 (38772607) C DIRS-8B_DR        LTR/Ngaro            (2344)   4969    4825   62917 *
   452   16.9 14.5  0.5  chr1              20805547 20805718 (38772564) + ERV1-N3-I_DR      LTR/ERV1               3618   3813   (778)   62918  
  1479    7.5  0.0  0.0  chr1              20805744 20805944 (38772338) C TDR19C            DNA/hAT-Charlie         (0)    396     196   62919  
  4807   10.5  6.5  1.0  chr1              20806254 20807012 (38771270) + LOOPERN3B_DR      DNA/Kolobok-T2            1    800   (249)   62920  
  4389   13.2  4.9  2.6  chr1              20807021 20807823 (38770459) C TDR8              DNA/PIF-Harbinger       (0)   1155     335   62921  
  2404   12.0  5.5  0.2  chr1              20807475 20807875 (38770407) + Merlin-2_DR       DNA/Merlin             4264   4685  (9236)   62922 *
   405    3.9  0.0  0.0  chr1              20807886 20807937 (38770345) + LOOPERN3B_DR      DNA/Kolobok-T2          998   1049     (0)   62923  
  1350    8.8  5.2  6.6  chr1              20809040 20809270 (38769012) C TDR22B            DNA                     (0)   1248    1021   62924  
  6760    5.5  2.3  0.1  chr1              20809271 20810112 (38768170) + HarbingerN4_DR    DNA/PIF-Harbinger         1    860     (0)   62925  
  5408   11.0  7.1  1.4  chr1              20810113 20811041 (38767241) C TDR22             DNA                   (213)   1042      62   62926  
  1249   11.3  1.6  0.5  chr1              20811042 20811227 (38767055) C HE1_DR1           SINE/tRNA-V-RTE       (213)    189       2   62927  
  1248   24.1  6.2  7.5  chr1              20811228 20811283 (38766999) C Helitron-2_DR     RC/Helitron          (3820)  23591   23084   62928  
  1547   14.0  9.2  0.0  chr1              20811284 20811555 (38766727) C HE1_DR1           SINE/tRNA-V-RTE        (18)    384      88   62929  
   227   12.2  5.1  5.1  chr1              20811650 20811727 (38766555) C EnSpm-N26B_DR     DNA/CMC-EnSpm          (50)    171      94   62930  
   223   17.2  7.6  2.9  chr1              20811954 20812019 (38766263) C DIRS-1F-LTR_DR    LTR/Ngaro             (424)    261     193   62931 *
   249   21.7  0.0  1.7  chr1              20811981 20812041 (38766241) + EnSpm-15_DR       DNA/CMC-EnSpm          1255   1314 (10140)   62932 *
   665   14.8 24.9  4.7  chr1              20812011 20812380 (38765902) + DNA-5-9_DR        DNA/hAT-Tip100           85    514   (159)   62933 *
   890   15.3 14.3  4.3  chr1              20812250 20812522 (38765760) C DNA-8-24_DR       DNA/hAT?             (1314)    469     171   62934  
   276   21.9  0.0  3.1  chr1              20812532 20812555 (38765727) + hAT-11_DR         DNA/hAT-Tip100         3133   3196     (0)   62935  
   318   11.9  0.0  0.0  chr1              20812556 20812597 (38765685) C DNA-8-24_DR       DNA/hAT?             (1741)     42       1   62934  
   876    5.0  0.0  4.2  chr1              20812598 20812711 (38765571) + TZF28B            DNA/TcMar-Tc1          1250   1358   (256)   62936  
   200   21.8  1.8  0.0  chr1              20813726 20813780 (38764502) + Zisupton-7_DR     DNA/Zisupton          11364  11419  (5663)   62937 *
   315    7.5  0.0  0.0  chr1              20813752 20813804 (38764478) + EnSpm-9_DR        DNA/CMC-EnSpm           747    799  (7821)   62938  
   201   15.8  0.0  0.0  chr1              20813884 20813921 (38764361) C DNA-N4_DR         DNA                   (333)    709     672   62939  
  1350    9.3  3.5 11.1  chr1              20814186 20814475 (38763807) + hAT-N126C_DR      DNA/hAT-Ac              147    416   (227)   62940  
   589   13.7  4.9  7.2  chr1              20814356 20814497 (38763785) C DNA-8-26_DR       DNA/hAT-Tip100        (964)   1210    1072   62941 *
  3734   11.8  2.6  0.7  chr1              20814480 20815084 (38763198) + Harbinger-N31_DR  DNA/PIF-Harbinger        69    685     (0)   62942  
   630    9.7  0.0  0.0  chr1              20815344 20815436 (38762846) C EnSpm-N21_DR      DNA/CMC-EnSpm           (0)    479     387   62943  
  1508   10.0  5.7  1.6  chr1              20815442 20815686 (38762596) + HATN8_DR          DNA/Zisupton              1    255     (0)   62944  
  1568   14.1 11.5  2.1  chr1              20815687 20816041 (38762241) C EnSpm-N21_DR      DNA/CMC-EnSpm          (91)    388       1   62943  
   469   23.2  2.3 12.7  chr1              20816064 20816280 (38762002) + Zisupton-2_DR     DNA/Zisupton           4246   4442   (612)   62945 *
   878   19.2  0.0  4.8  chr1              20816093 20816289 (38761993) C Kolobok-N10C_DR   DNA/Kolobok            (93)    251      64   62946  
   809   12.3  8.8  3.9  chr1              20816296 20816489 (38761793) + DNA11TA1B_DR      DNA/CMC-EnSpm             1    203     (0)   62947  
   572   11.4 18.6  0.7  chr1              20816490 20816605 (38761677) + Kolobok-N10C_DR   DNA/Kolobok             203    340     (4)   62948  
   256   23.6  0.0  2.8  chr1              20816540 20816613 (38761669) + CryptonV-N4_DR    DNA/Crypton-V         12125  12196  (1297)   62949 *
  2278    4.9  1.3  0.0  chr1              20816719 20817025 (38761257) C TDR16             DNA/Merlin              (0)    313       3   62950  
   228    6.8 14.5  4.4  chr1              20817026 20817054 (38761228) C TE-X-13_DR        Unknown              (1018)   1407    1373   62951  
   243    3.5  0.0  0.0  chr1              20817070 20817098 (38761184) C Mariner-N31_DR    DNA/TcMar-Tc1           (0)    540     512   62952  
  1759    9.8 12.1  1.1  chr1              20817117 20817448 (38760834) + Mariner-N31_DR    DNA/TcMar-Tc1           173    540     (0)   62953  
  2988    8.2  2.6  0.2  chr1              20818888 20819316 (38758966) + DNA15TA1_DR       DNA/CMC-EnSpm             2    440     (2)   62954  
   246   15.0  0.0  0.0  chr1              20819453 20819492 (38758790) C CryptonV-2_DR     DNA/Crypton-V        (3877)  17934   17895   62955  
   498   14.1  0.0  0.0  chr1              20819494 20819578 (38758704) + EnSpm-N3C_DR      DNA/CMC-EnSpm             1     85   (198)   62956  
   354   15.8 33.6  0.0  chr1              20819837 20819980 (38758302) + TDR17             DNA/Sola-1               40    232    (16)   62957  
  1033   12.7  7.8  0.5  chr1              20819981 20820185 (38758097) + EnSpm-N3C_DR      DNA/CMC-EnSpm             1    220    (63)   62958  
   721   14.6  6.4  7.0  chr1              20820211 20820506 (38757776) C hAT-N32C_DR       DNA/hAT-Charlie        (52)    629      93   62959  
  1268   12.2  7.8  0.0  chr1              20820511 20820740 (38757542) C hAT-N22_DR        DNA/hAT-Ac              (0)   1738    1491   62960 *
  1902    5.3  4.1  0.4  chr1              20820731 20820976 (38757306) C HATN8_DR          DNA/Zisupton            (0)    255       1   62961  
  1344   15.3  7.6 21.9  chr1              20820977 20821513 (38756769) C hAT-N22C_DR       DNA/hAT-Ac            (220)    474       1   62962  
   452   12.3  0.0  0.0  chr1              20821523 20821587 (38756695) C hAT-N32D_DR       DNA/hAT-Charlie       (590)     65       1   62959  
   526   14.1  0.0  0.0  chr1              20824735 20824748 (38753534) + Kolobok-2_DR      DNA/Kolobok-T2         3197   3324  (3376)   62963  
   772    0.0  0.0  0.0  chr1              20824749 20824862 (38753420) + (TAGA)n           Simple_repeat             1    114     (0)   62964  
   603   18.8  0.0  0.8  chr1              20824750 20824878 (38753404) + Ginger1-N1_DR     DNA/Ginger-1           2261   2388   (270)   62965 *
   343   13.0  0.0  0.0  chr1              20825179 20825232 (38753050) + Tx1-32_DR         LINE/L1-Tx1            5248   5301     (1)   62966  
   290   10.9  0.4  0.2  chr1              20825181 20825252 (38753030) C hAT-N48B_DR       DNA/hAT-Ac            (611)   1529    1469   62967 *
   230   17.3  1.9  0.0  chr1              20825205 20825256 (38753026) + L1-15_DR          LINE/L1-Tx1               1     53  (5471)   62968 *
   237    6.8  0.0  6.8  chr1              20826025 20826071 (38752211) + Ginger1-2_DR      DNA/Ginger-1            397    440  (6182)   62969  
   363   15.5  0.6  5.3  chr1              20826344 20826500 (38751782) + hAT-N39_DR        DNA/hAT-Tip100         1183   1332   (262)   62970 *
   425    5.5  0.0  0.9  chr1              20826406 20826515 (38751767) + Merlin-1_DR       DNA/Merlin             8074   8182  (2345)   62971  
   416   14.0  5.4  2.6  chr1              20826428 20826574 (38751708) + ACROBAT1          DNA/PIF                 787    937   (442)   62972 *
   458    8.8  4.3  1.4  chr1              20827026 20827094 (38751188) C hAT-N195_DR       DNA/hAT-Tip100        (845)     71       1   62973  
  2768   12.4 25.6  0.0  chr1              20827095 20827631 (38750651) C Tc1-5_DR          DNA/TcMar-Tc1          (60)   1174     500   62974  
   449   10.8  2.5  6.6  chr1              20827637 20827715 (38750567) C Tc1-5_DR          DNA/TcMar-Tc1         (972)    262     187   62974  
  3727    5.4 10.1  0.9  chr1              20827716 20828238 (38750044) + HATN3_DR          DNA/hAT-Tip100            1    571     (0)   62975  
  1006    8.1  4.0  0.7  chr1              20828291 20828439 (38749843) C Tc1-5_DR          DNA/TcMar-Tc1        (1061)    173      20   62974  
   295    2.7  0.0  0.0  chr1              20828439 20828475 (38749807) + Merlin-1_DR       DNA/Merlin             8418   8454  (2073)   62976 *
   262   17.5  7.9  0.0  chr1              20828440 20828502 (38749780) + EnSpm-6N1_DR      DNA/CMC-EnSpm          3703   3770  (5466)   62977 *
   284   12.5  0.0  2.1  chr1              20828476 20828487 (38749795) C HE2_DR            SINE/tRNA-V-RTE       (241)    122      75   62978  
   584   35.5  4.8  2.7  chr1              20828656 20829285 (38748997) + Gypsy159-I_DR     LTR/Gypsy              1101   1772  (2519)   62979  
   663   31.9  4.5  0.3  chr1              20829292 20829599 (38748683) + Gypsy159-I_DR     LTR/Gypsy              1877   2197  (2126)   62979  
   242   35.3  3.6  3.6  chr1              20829813 20829950 (38748332) + Gypsy172-I_Dr     LTR/Gypsy              3870   4007   (209)   62980  
   220   11.8  0.0  0.0  chr1              20829975 20830008 (38748274) C TDR13C            DNA                   (374)    306     273   62981  
   468   14.5  1.2  3.6  chr1              20830021 20830106 (38748176) + TDR13C            DNA                     597    680     (0)   62982  
   362   15.1  0.0 30.7  chr1              20830110 20830224 (38748058) C DNA8-22_DR        DNA                    (10)    775     688   62983  
   217   20.1  3.6 10.3  chr1              20830163 20830245 (38748037) + tRNA-3_DRe        Satellite              1026   1103  (1128)   62984 *
   453   16.2  0.0  6.9  chr1              20830475 20830567 (38747715) + TDR13             DNA                      12     98   (674)   62985 *
  1289   17.5  7.2  4.2  chr1              20830540 20830843 (38747439) + TDR13             DNA                     460    772     (0)   62986  
   267   20.3  3.1  1.5  chr1              20831064 20831086 (38747196) + EnSpm-6N1_DR      DNA/CMC-EnSpm          6019   6084  (3152)   62987  
   304    9.5  0.0  0.0  chr1              20831087 20831128 (38747154) + SINE2-3_DR        SINE/tRNA-V-RTE           1     42   (326)   62988  
   376   30.5  8.6  0.0  chr1              20831134 20831261 (38747021) C EXPANDER1_DR      LINE/RTE-BovB        (1384)   1981    1843   62989 *
  3791    9.1 15.7  0.3  chr1              20831260 20831865 (38746417) C DIRS-N2_DR        LTR/Ngaro            (1545)   4484    3786   62990  
   479   18.6 21.4  1.3  chr1              20831860 20831990 (38746292) C EXPANDER1_DR      LINE/RTE-BovB        (1517)   1848    1692   62989 *
   821   28.5  6.5  0.4  chr1              20832098 20832312 (38745970) C Harbinger-N12_DR  DNA/PIF-Harbinger       (0)    702     475   62991  
   246   14.0  8.0  0.0  chr1              20832346 20832395 (38745887) C Tc1-1_DR          DNA/TcMar-Tc1        (1571)     54       1   62992  
  9152    5.3  0.3  0.3  chr1              20832927 20834070 (38744212) + Harbinger3N_DR    DNA/PIF-Harbinger         2   1144     (0)   62993  
   567   30.5  4.2  5.4  chr1              20834415 20834728 (38743554) + Gypsy135-I_DR     LTR/Gypsy              1055   1367  (2928)   62994  
   202   15.4  9.6  0.0  chr1              20835114 20835165 (38743117) + DNA2-13_DR        DNA                    3554   3610  (2288)   62995  
  9893    5.0  0.3  0.2  chr1              20835420 20836651 (38741631) + LOOPERN1_DR       DNA/Kolobok-T2            1   1234     (0)   62996  
   417   19.1  0.0  0.0  chr1              20836667 20836755 (38741527) C Harbinger-N23_DR  DNA/PIF-Harbinger     (207)    230     142   62997  
   822   21.6 33.5  1.1  chr1              20836842 20837271 (38741011) C DNA-1-6_DR        DNA                    (57)    568       1   62998  
   246   30.6 11.2  0.0  chr1              20837332 20837429 (38740853) + DNA6-6_DR         DNA                    7882   7990  (3291)   62999 *
  1163   22.0  8.3  6.2  chr1              20837343 20837691 (38740591) + HE1_DR1           SINE/tRNA-V-RTE           6    361    (41)   63000  
   711   28.4  4.0 10.4  chr1              20837364 20837740 (38740542) C Merlin-1_DR       DNA/Merlin           (5863)   4664    4310   63001 *
   236    7.7  0.0  2.6  chr1              20837710 20837749 (38740533) C CryptonV-N4_DR    DNA/Crypton-V        (5953)   7540    7502   63002 *
  1245    9.2  0.5  0.0  chr1              20838338 20838521 (38739761) C TDR12             DNA                     (0)    242      58   63003 *
  1836    9.3  3.2  1.1  chr1              20838521 20838801 (38739481) + L1-121_DR         LINE/L1                1061   1347    (73)   63004  
  1507   17.1  5.1  0.3  chr1              20838837 20839152 (38739130) + Crack-5_DR        LINE/L2                1705   2035     (8)   63005  
   403    9.7  2.8  0.0  chr1              20839151 20839222 (38739060) + L1-121_DR         LINE/L1                1338   1411     (9)   63004 *
   496    9.6  0.0  0.0  chr1              20839222 20839294 (38738988) C TDR12             DNA                   (169)     73       1   63006  
  3194   13.8 10.2 12.7  chr1              20840525 20841563 (38736719) + DNAX-23_DR        DNA                    6631   7646  (4155)   63007  
   361   11.3  0.0  0.0  chr1              20841595 20841647 (38736635) C hAT-N189_DR       DNA/hAT-Tip100        (818)     53       1   63008  
   889   18.4  4.5  1.0  chr1              20841906 20842103 (38736179) C Kolobok-N1_DR     DNA/Kolobok-T2?         (0)    799     595   63009  
  3034    9.4  7.3  2.9  chr1              20842165 20842736 (38735546) C EnSpm-N12_DR      DNA/CMC-EnSpm?          (8)    597       1   63010  
  1035   14.1 32.3  2.2  chr1              20842739 20843051 (38735231) C Kolobok-N1_DR     DNA/Kolobok-T2?       (344)    455      51   63009  
   395   28.9  4.2  2.6  chr1              20843253 20843431 (38734851) + Kolobok-N10_DR    DNA/Kolobok             339    520   (123)   63011  
  3071   11.0 26.5  0.3  chr1              20843432 20844043 (38734239) + TDR13             DNA                       1    772     (0)   63012  
   288   13.9  2.8  9.0  chr1              20844044 20844111 (38734171) C Kolobok-N10_DR    DNA/Kolobok           (511)    132      69   63013  
   240   11.7  4.2 17.2  chr1              20844088 20844159 (38734123) + Kolobok-N10_DR    DNA/Kolobok             544    607    (36)   63014 *
   205   23.3  1.3  4.0  chr1              20845332 20845407 (38732875) C DNA-4-1_DR        DNA/Sola-2            (186)    426     353   63015  
   210   20.4  0.0  0.0  chr1              20845567 20845610 (38732672) C TDR13             DNA                     (0)    772     729   63016 *
  1327   11.3 14.0  0.0  chr1              20845605 20845825 (38732457) C TDR13             DNA                   (511)    261      10   63016  
   225   11.3  2.3  0.7  chr1              20846029 20846099 (38732183) C Kolobok-N2_DR     DNA/Kolobok-T2       (1190)    181      94   63017  
   995   17.7  8.9  1.2  chr1              20846120 20846354 (38731928) + Harbinger-N32_DR  DNA/PIF-Harbinger        18    270   (136)   63018  
   213   25.4 12.5  1.4  chr1              20846289 20846356 (38731926) + IS3EU-4_DR        DNA/IS3EU              8569   8650  (6379)   63019 *
  1884   15.4  2.8  4.5  chr1              20846357 20846790 (38731492) C DNA-5-8B_DR       DNA/hAT-hAT5            (0)    427       1   63020  
   343    9.6 11.4  7.3  chr1              20846791 20846868 (38731414) + Harbinger-N32_DR  DNA/PIF-Harbinger       280    360    (46)   63021  
   214    0.0  0.0  0.0  chr1              20846856 20846881 (38731401) C EnSpm-N36_DR      DNA/CMC-EnSpm        (1875)   1350    1325   63022 *
   304   14.0  8.8  0.0  chr1              20846917 20846973 (38731309) + Kolobok-N2A_DR    DNA/Kolobok-T2         1260   1321    (34)   63023  
   445    6.6  1.3  2.6  chr1              20846989 20847066 (38731216) + TDR9              DNA                     132    208     (0)   63024  
  1479   20.5 11.2  5.7  chr1              20847067 20847161 (38731121) C DNA8-23_DR        DNA                  (1770)   4969    4761   63025  
  1598    6.3  3.9  0.0  chr1              20847162 20847368 (38730914) C EnSpm-N36_DR      DNA/CMC-EnSpm        (2040)   1185     971   63022  
  1239   13.5  6.5  0.4  chr1              20847346 20847561 (38730721) + EnSpm-15_DR       DNA/CMC-EnSpm          9148   9376  (2078)   63026 *
  1479   20.5 11.2  5.7  chr1              20847369 20847536 (38730746) C DNA8-23_DR        DNA                  (1702)   4760    4472   63025  
   268    5.6  0.0  0.0  chr1              20847947 20847982 (38730300) C EnSpm-N21_DR      DNA/CMC-EnSpm           (0)    479     444   63027  
  1967   11.3 11.0  0.0  chr1              20847983 20848308 (38729974) + HE1_DR1           SINE/tRNA-V-RTE           2    363    (39)   63028  
  1160   12.1 37.2  0.0  chr1              20848307 20848637 (38729645) C EnSpm-N21_DR      DNA/CMC-EnSpm          (24)    455       2   63029 *
   378   22.5  0.0  4.1  chr1              20849001 20849102 (38729180) C hAT-N48C_DR       DNA/hAT-Ac            (569)   1730    1633   63030  
   249   24.3  1.4  0.0  chr1              20849114 20849183 (38729099) + Harbinger-N32_DR  DNA/PIF-Harbinger       112    182   (224)   63031  
  3622   13.2 13.1  0.8  chr1              20849329 20850016 (38728266) C TDR13             DNA                     (0)    772       1   63032  
  2159    9.5  0.0  0.0  chr1              20850146 20850441 (38727841) + L2-1_DR           LINE/L2                3527   3822  (1163)   63033  
  1324    9.4  8.8  1.3  chr1              20850432 20850646 (38727636) + L2-5_DRe          LINE/L2                1823   2053   (174)   63034 *
   316   27.4  2.9  2.9  chr1              20850627 20850645 (38727637) + DNA2-14_DR        DNA                    5598   5616  (2006)   63035 *
  7851    5.0 12.6  0.1  chr1              20850646 20851717 (38726565) C Harbinger-4N1C_DR DNA/PIF-Harbinger       (0)   1206       1   63036  
   587   15.3  0.9  1.8  chr1              20851718 20851826 (38726456) + CryptonV-N3_DR    DNA/Crypton-V         18670  18777  (1886)   63037  
   326   24.2  1.1  2.2  chr1              20851813 20851905 (38726377) C DNA-X-3_DR        DNA                   (996)    478     387   63038 *
   517   19.7  1.1  0.0  chr1              20851832 20851952 (38726330) + EnSpm-15_DR       DNA/CMC-EnSpm          9043   9122  (2332)   63039  
   344   24.4  3.9  6.0  chr1              20852013 20852217 (38726065) + DNA6-1_DR         DNA/hAT-hAT5            151    351   (798)   63040  
  1473   20.5 12.7  4.8  chr1              20852352 20852833 (38725449) C Looper-N7_DR      DNA/PiggyBac          (408)    607      90   63041  
   247   10.2 12.0  1.8  chr1              20852822 20852871 (38725411) C DNA-TA-1_DR       DNA/CMC-EnSpm         (714)     98      44   63042 *
   231   10.5  0.0  0.0  chr1              20852871 20852908 (38725374) C DNA8-23_DR        DNA                  (4666)   2073    2036   63043 *
   309   11.6  0.0  0.0  chr1              20852938 20852980 (38725302) C Looper-N7_DR      DNA/PiggyBac          (914)    101      59   63041  
   416   11.2 13.8  0.0  chr1              20852993 20853072 (38725210) C ANGEL             DNA/Kolobok           (216)     93       3   63044  
   251   15.1  9.6  8.4  chr1              20853001 20853094 (38725188) + EnSpm-N39C_DR     DNA/CMC-EnSpm?         1881   1975  (1618)   63045 *
  1031   15.3  0.0  1.1  chr1              20853202 20853393 (38724889) C DNA11TA1B_DR      DNA/CMC-EnSpm           (0)    203      14   63046  
   341   14.7 11.8  0.0  chr1              20853400 20853418 (38724864) + HATN12_DR         DNA/hAT-Ac              495    570     (9)   63047  
   345   12.2  0.0  0.0  chr1              20853419 20853467 (38724815) + DNA6-1_DR         DNA/hAT-hAT5            792    840   (309)   63048  
   868   23.0  0.0  0.1  chr1              20854072 20854263 (38724019) + (TGGA)n           Simple_repeat             1    322   (111)   63049  
   730   28.6  0.0  0.0  chr1              20854264 20854441 (38723841) + (CGGA)n           Simple_repeat             3    180     (0)   63050  
   207   25.0 10.2  0.0  chr1              20854422 20854529 (38723753) + Polinton-4_DR     DNA/Maverick          12961  13079  (7208)   63051 *
   868   23.0  0.0  0.1  chr1              20854442 20854505 (38723777) + (TGGA)n           Simple_repeat           323    433     (0)   63049  
   544   19.2  0.0 29.6  chr1              20854466 20854727 (38723555) + (CAGA)n           Simple_repeat             1    184     (0)   63052 *
   377   20.4  0.8  1.8  chr1              20854619 20854748 (38723534) C Ginger1-N1_DR     DNA/Ginger-1         (2222)    436     291   63053 *
   336   29.1  1.6  7.5  chr1              20854673 20854820 (38723462) C hAT-N48B_DR       DNA/hAT-Ac            (437)   1703    1564   63054 *
   368   16.6  0.0 13.8  chr1              20854821 20854911 (38723371) C EnSpm-9_DR        DNA/CMC-EnSpm        (7817)    803     724   63055  
   336   29.1  1.6  7.5  chr1              20854912 20855012 (38723270) C hAT-N48B_DR       DNA/hAT-Ac            (437)   1563    1466   63054  
   273   26.1  1.1  1.1  chr1              20854954 20855046 (38723236) + DNA9-3_DR         DNA/MULE-MuDR?         9963  10055  (1324)   63056 *
   286   11.5  0.0  2.0  chr1              20854987 20855069 (38723213) C DNA-N4_DR         DNA                   (320)    722     635   63057  
   280   12.5  0.0  0.0  chr1              20855003 20855074 (38723208) C DNA9-3_DR         DNA/MULE-MuDR?       (1928)   9451    9380   63058 *
   288   13.8  0.0  2.5  chr1              20855012 20855093 (38723189) C hAT-N159_DR       DNA/hAT-Ac            (199)   1623    1544   63059  
 39550    1.0  1.0  1.3  chr1              20855195 20859895 (38718387) C EnSpm-N25_DR      DNA/CMC-EnSpm           (0)   4686       1   63060  
   319   15.1  1.1  4.6  chr1              20859921 20860010 (38718272) C EnSpm-9_DR        DNA/CMC-EnSpm        (7613)   1007     921   63061 *
   441   27.2  5.2  8.9  chr1              20859989 20860279 (38718003) C CryptonV-N6_DR    DNA/Crypton-V         (281)    281       1   63062  
   277   12.8 13.6  1.7  chr1              20860280 20860336 (38717946) C ENSPM-6_DR        DNA/CMC-EnSpm       (17670)  14946   14878   63063 *
   414   10.8  1.9  5.8  chr1              20860274 20860381 (38717901) C Polinton-4_DR     DNA/Maverick         (3122)  17165   17062   63064 *
  2382    9.4  4.3  6.0  chr1              20860378 20860820 (38717462) + HATN10_DR         DNA/hAT-Ac               20    455     (0)   63065  
  2766    7.4  2.9  1.7  chr1              20860821 20861228 (38717054) + Crack-4_DR        LINE/L2                 645   1057   (124)   63066  
   294   21.4  0.0  5.3  chr1              20861217 20861228 (38717054) C EnSpm-N2_DR       DNA/CMC-EnSpm         (870)   3145    3138   63067 *
  2134    7.7  5.3  1.4  chr1              20861229 20861583 (38716699) + Mariner-N38_DR    DNA/TcMar-Tc1             1    369   (178)   63068  
   230   20.3  5.5  5.5  chr1              20862670 20862742 (38715540) C DNA-N33_DR        DNA                  (1020)    683     611   63069 *
   316   19.6 18.5  1.4  chr1              20862684 20862802 (38715480) C ANGEL             DNA/Kolobok             (0)    309     171   63070 *
   331   21.3 12.8  0.8  chr1              20862773 20862788 (38715494) C EnSpm-N1_DR       DNA/CMC-EnSpm        (1587)    943     822   63071  
  2028   14.8  5.0  0.3  chr1              20862843 20863181 (38715101) C SINE2-3_DR        SINE/tRNA-V-RTE         (4)    364      10   63072  
   515   14.9  5.7  6.6  chr1              20863207 20863328 (38714954) C CryptonV-N3_DR    DNA/Crypton-V       (16517)   4146    4026   63073  
   425   19.1  1.4 11.2  chr1              20863329 20863350 (38714932) + hAT-N89B_DR       DNA/hAT-Ac             1808   1938   (474)   63074  
   500   18.8  1.5  6.2  chr1              20863387 20863522 (38714760) C DNA8-10_DR        DNA/hAT-Ac           (2529)   1489    1360   63075 *
   725   14.6 17.4  1.8  chr1              20863505 20863700 (38714582) C Zisupton-6_DR     DNA/Zisupton        (12899)   9217    8992   63076 *
  3301    9.2  1.2  0.4  chr1              20863530 20864043 (38714239) + Mariner-N38_DR    DNA/TcMar-Tc1            30    547     (0)   63077  
   222   11.8  0.0  0.0  chr1              20864015 20864048 (38714234) + CryptonV-N4_DR    DNA/Crypton-V          5068   5101  (8392)   63078 *
  1126   19.9  7.0  5.3  chr1              20864042 20864413 (38713869) C DNA8-10_DR        DNA/hAT-Ac           (2658)   1360     983   63075  
   610    8.7  1.1  2.1  chr1              20864844 20864937 (38713345) + ACROBAT2          DNA/PIF                   1     93   (688)   63079  
  2827   12.0  7.8  2.0  chr1              20864942 20865494 (38712788) + ACROBAT2          DNA/PIF                 198    781     (0)   63080  
   304   24.7  0.0 15.2  chr1              20865495 20865659 (38712623) C DNAX-16_DR        DNA                   (266)    157      15   63081  
   508   16.7  8.1  6.5  chr1              20865876 20865915 (38712367) + hAT-N53B_DR       DNA/hAT-Ac             3059   3272   (905)   63082  
   758   17.1  5.8  0.6  chr1              20865916 20866086 (38712196) + TDR16             DNA/Merlin                1    180   (133)   63083  
  1092   16.9  5.0  0.5  chr1              20866418 20866619 (38711663) + SINE3-1a          SINE/5S-Deu-L2           16    226   (344)   63084  
   605    7.8  1.1  3.3  chr1              20866612 20866704 (38711578) + SINE3-1a          SINE/5S-Deu-L2          480    570     (0)   63084 *
   316   16.9  0.0  1.4  chr1              20866642 20866713 (38711569) + L2-56_DR          LINE/L2                1174   1244     (8)   63085 *
   251   20.2  0.0  2.4  chr1              20866714 20866727 (38711555) C ERV1-N7-I_DR      LTR/ERV1             (3133)   5435    5352   63086  
   555   14.5  0.8  6.2  chr1              20867914 20868031 (38710251) C CryptonV-N1_DR    DNA/Crypton-V        (1969)   8082    7971   63087 *
  1751    9.4 13.2  0.9  chr1              20867928 20868216 (38710066) C SINE2-4_DR        SINE/tRNA-V-RTE        (47)    324       1   63088  
   204   26.3  1.9 10.2  chr1              20868127 20868232 (38710050) C DNAX-23_DR        DNA                  (2444)   9357    9260   63089 *
   356   25.0  1.1  0.0  chr1              20868154 20868241 (38710041) + DNA7-N2_DR        DNA/hAT-hAT6           1639   1727   (287)   63090  
   265   14.9  5.9  1.4  chr1              20868296 20868363 (38709919) C DNA-N44_DR        DNA/Kolobok-T2        (178)    354     284   63091  
  2032   13.4 22.3  1.0  chr1              20868582 20868994 (38709288) + hAT-N22B_DR       DNA/hAT-Ac              242    741   (638)   63092  
   419   17.3  0.5  1.1  chr1              20868982 20869074 (38709208) + EnSpm-N26B_DR     DNA/CMC-EnSpm             8    114   (499)   63093 *
  9252    1.7  5.0  0.1  chr1              20869075 20870176 (38708106) C HATN5_DR          DNA/hAT-Ac              (0)   1156       1   63094  
   470   12.5 23.5  2.9  chr1              20870177 20870291 (38707991) + EnSpm-N26B_DR     DNA/CMC-EnSpm            84    221     (0)   63095  
   773   15.8  1.9  3.2  chr1              20870336 20870492 (38707790) C hAT-N127_DR       DNA/hAT-Charlie      (3169)   7147    6993   63096 *
  2589    8.0  3.3  0.0  chr1              20870357 20870721 (38707561) C HE1_DR1           SINE/tRNA-V-RTE        (25)    377       1   63097  
   224   26.2  4.9  0.0  chr1              20870673 20870733 (38707549) + DNA8-23_DR        DNA                    1982   2045  (4694)   63098 *
   307   13.5  0.0  8.0  chr1              20871375 20871495 (38706787) C CryptonV-3_DR     DNA/Crypton-V       (22894)    559     448   63099 *
   351    8.6 10.3  1.7  chr1              20871391 20871497 (38706785) C Zisupton-7_DR     DNA/Zisupton        (12192)   4890    4775   63100 *
   356   12.2  4.1  0.0  chr1              20871408 20871505 (38706777) C EnSpm-N25_DR      DNA/CMC-EnSpm        (2125)   2561    2460   63101 *
   386    5.2  1.1  0.0  chr1              20871418 20871510 (38706772) + EnSpm-6N1_DR      DNA/CMC-EnSpm          1473   1548  (7688)   63102  
   349   12.9  2.0  0.0  chr1              20871437 20871537 (38706745) C Helitron-4_DR     RC/Helitron         (19975)  11893   11791   63103 *
   266   14.0  3.4  8.5  chr1              20871538 20871584 (38706698) C ACROBAT1          DNA/PIF               (540)    839     699   63104  
  6418    9.6 15.4  0.4  chr1              20871622 20872687 (38705595) + TC1DR3            DNA/TcMar-Tc1             1   1225     (0)   63105  
   450   17.5  3.1  1.0  chr1              20872615 20872712 (38705570) + Merlin-2_DR       DNA/Merlin             4829   4928  (8993)   63106 *
   721   13.7 17.6  0.5  chr1              20872969 20872995 (38705287) C Kolobok-4_DR      DNA/Kolobok-T2       (3108)   3523    3467   63107  
  1349    3.6 14.3  0.0  chr1              20872996 20873191 (38705091) + Mariner-N38_DR    DNA/TcMar-Tc1             1    224   (323)   63108 *
  3102    1.6  1.0  7.5  chr1              20873177 20873590 (38704692) + L2-1_DR           LINE/L2                4597   4985     (0)   63109  
  1819    6.3 11.3  0.6  chr1              20873576 20873877 (38704405) + Mariner-N38_DR    DNA/TcMar-Tc1           214    547     (0)   63110 *
   231   20.9  2.6  5.4  chr1              20873878 20873950 (38704332) C Harbinger-8_DR    DNA/PIF-Harbinger    (1148)   1185    1115   63111 *
  1793   12.4  9.3  0.3  chr1              20873878 20873930 (38704352) + Helitron-N3_DR    RC/Helitron            1737   2123   (893)   63112  
   216   15.3  2.5 12.8  chr1              20873951 20873991 (38704291) C DNA7-N1_DR        DNA/Zisupton         (9135)   1279    1174   63113  
   334   23.2  2.3  7.7  chr1              20874644 20874687 (38703595) + DNA6-8B_DR        DNA                       6     90   (882)   63114  
   631   14.8  2.5  0.0  chr1              20874688 20874809 (38703473) C DNA11TA1B_DR      DNA/CMC-EnSpm           (0)    203      79   63115  
   334   23.2  2.3  7.7  chr1              20874810 20874877 (38703405) + DNA6-8B_DR        DNA                      91    226   (746)   63114  
   737    4.2  0.0  0.0  chr1              20874895 20874989 (38703293) + TDR20             DNA/Merlin              143    237     (2)   63116  
   947   18.1  8.2  2.6  chr1              20874990 20875244 (38703038) + Kolobok-N10_DR    DNA/Kolobok             375    643     (0)   63117  
  1916   17.6  6.0  1.6  chr1              20875324 20875377 (38702905) + EnSpm-N17_DR      DNA/TcMar              2969   3397  (1792)   63118  
  2192   11.5 10.1  0.0  chr1              20875378 20875734 (38702548) + HE1_DR1           SINE/tRNA-V-RTE           1    393     (9)   63119  
   274   17.4  1.4  2.9  chr1              20875791 20875861 (38702421) C Mariner-N16_DR    DNA/TcMar-Tc1         (530)     70       1   63120  
  2494   13.3  6.8  1.2  chr1              20876480 20876935 (38701347) + LOOPERN4B_DR      DNA/Kolobok-T2           21    501     (2)   63121  
   268    2.9  0.0  0.0  chr1              20877436 20877469 (38700813) C HATN12_DR         DNA/hAT-Ac            (184)    395     362   63122 *
  2141    7.8 10.9  1.0  chr1              20877440 20877788 (38700494) + DNA-2-30B_DR      DNA                      31    413     (0)   63123  
   454   20.9  1.9  0.9  chr1              20877829 20877934 (38700348) + hAT-N183_DR       DNA/hAT-Ac             1888   1994     (1)   63124  
   273    9.7  0.7  8.8  chr1              20878468 20878614 (38699668) C Polinton-1N1_DR   DNA/Maverick          (597)  14872   14737   63125 *
   506    5.6  0.9  0.0  chr1              20878513 20878620 (38699662) + (TTATA)n          Simple_repeat             5    113     (0)   63126  
  1539   27.0  0.9  6.6  chr1              20879165 20879802 (38698480) + hAT-N22_DR        DNA/hAT-Ac              614   1217   (521)   63127  
   429   29.2  2.3  1.5  chr1              20879730 20879861 (38698421) C CryptonV-N5_DR    DNA/Crypton-V       (20497)   4040    3908   63128 *
   438   19.6  4.7  0.0  chr1              20879756 20879771 (38698511) C EnSpm-6N1_DR      DNA/CMC-EnSpm        (2810)   6426    6315   63129  
   550   16.5  0.0  0.0  chr1              20879772 20879862 (38698420) + DNA7-N2_DR        DNA/hAT-hAT6           1426   1516   (498)   63130  
   321   21.8  0.0  7.2  chr1              20879949 20880037 (38698245) + hAT-N88_DR        DNA/hAT-Ac              257    339   (243)   63131  
  2444    9.8 32.2  0.9  chr1              20880064 20880641 (38697641) + DNA-2-15_DR       DNA                     472   1228    (56)   63132  
  2373   12.8  0.3  1.9  chr1              20881362 20881728 (38696554) + SINE2-4_DR        SINE/tRNA-V-RTE          11    371     (0)   63133  
   369   15.1 15.1  0.0  chr1              20881712 20881797 (38696485) + TDR6              DNA                     145    243     (7)   63134 *
  2318   13.7  2.7  4.4  chr1              20881729 20881774 (38696508) + DNA8-17_DR        DNA/hAT-Tip100         1320   1725    (88)   63135  
   244   19.1  2.1  0.0  chr1              20882369 20882415 (38695867) + IS3EU-3_DR        DNA/IS3EU              2557   2604  (7082)   63136 *
   289   20.4  0.0  0.0  chr1              20882377 20882430 (38695852) C ANGEL             DNA/Kolobok            (71)    238     185   63137  
   230   21.9  8.1  1.3  chr1              20882431 20882446 (38695836) C EnSpm-N13_DR      DNA/CMC-EnSpm       (17759)   4387    4313   63138  
   301   12.0 18.6  5.1  chr1              20882447 20882516 (38695766) + Harbinger-N31B_DR DNA/PIF-Harbinger         1     79   (602)   63139 *
   356   16.6  1.1  9.3  chr1              20882499 20882591 (38695691) + Harbinger-N28_DR  DNA/PIF-Harbinger       143    228   (434)   63140 *
  1408   13.8  2.1 14.6  chr1              20882590 20883074 (38695208) C L1-69_DR          LINE/L1                (18)   6003    5572   63141  
  1153   22.3  3.4  9.4  chr1              20882745 20883338 (38694944) + Harbinger-N17_DR  DNA/PIF-Harbinger       293    853   (792)   63142 *
   762   21.0  1.5 38.8  chr1              20882790 20883441 (38694841) C DNA8-25_DR        DNA                  (1593)   2374    1898   63143 *
  2628    7.4  1.1  2.2  chr1              20883072 20883442 (38694840) C SINE2-3_DR        SINE/tRNA-V-RTE         (1)    367       1   63144  
   834   18.4  2.2 12.5  chr1              20883443 20883483 (38694799) C DNAX-25B_DR       DNA/Zisupton         (1275)   2263    2248   63145  
   634   14.8  9.1  3.0  chr1              20883517 20883656 (38694626) + Harbinger-N31B_DR DNA/PIF-Harbinger       243    379   (306)   63146 *
  2751   12.3  5.9  1.0  chr1              20883651 20884111 (38694171) + NonLTR-1C_DR      Retroposon              729   1211     (0)   63147  
   281   10.9  0.0  0.0  chr1              20884084 20884129 (38694153) + (CAT)n            Simple_repeat             3     48     (0)   63148 *
   641   16.4 17.1  7.0  chr1              20884123 20884332 (38693950) + Harbinger-N31B_DR DNA/PIF-Harbinger       362    591    (90)   63149  
   251   21.1  9.3  5.1  chr1              20884284 20884358 (38693924) C DNA-8-9_DR        DNA/hAT-Ac           (3099)    620     543   63150 *
  3263    2.5  6.8  0.0  chr1              20884357 20884756 (38693526) + Harbinger-8N1_DR  DNA/PIF-Harbinger       129    555     (0)   63151  
   209   16.2  0.0  0.0  chr1              20884771 20884807 (38693475) + Harbinger-N28_DR  DNA/PIF-Harbinger       626    662     (0)   63152  
   207   19.6  5.9  0.0  chr1              20884808 20884845 (38693437) C EnSpm-16_DR       DNA/CMC-EnSpm        (6742)   3042    3002   63153 *
   316   19.0 13.9  0.0  chr1              20884801 20884879 (38693403) + ANGEL             DNA/Kolobok             127    216    (93)   63154  
   857   14.9  4.1  5.6  chr1              20884880 20885090 (38693192) + TDR13E            DNA                       1    248   (432)   63155  
   497   21.1  0.0  0.0  chr1              20885096 20885190 (38693092) + TDR13E            DNA                     586    680     (0)   63156  
   205   10.3  2.4  5.0  chr1              20885866 20885894 (38692388) C Helitron-2_DR     RC/Helitron          (3591)  23821   23794   63157  
  2689   10.9  2.3  5.1  chr1              20885895 20886378 (38691904) C Copia-11_DR-LTR   LTR/Gypsy?              (0)    471       1   63158  
  1978   13.1  2.5  2.2  chr1              20886379 20886698 (38691584) C HE1_DR1           SINE/tRNA-V-RTE        (45)    357      37   63159  
  1578   12.4 17.8  0.3  chr1              20887209 20887500 (38690782) + TDR5              DNA/CMC-EnSpm           189    531     (0)   63160  
   361   14.0 18.0  4.0  chr1              20888133 20888221 (38690061) C EnSpm-N13_DR      DNA/CMC-EnSpm       (13956)   8193    8093   63161 *
   439    9.8  4.2  1.4  chr1              20888153 20888224 (38690058) + Helitron-N3_DR    RC/Helitron            1536   1609  (1407)   63162  
   214   19.6 17.6  0.0  chr1              20888212 20888262 (38690020) + EnSpm-N13_DR      DNA/CMC-EnSpm          8110   8169 (13980)   63163 *
  1332    8.8  1.8  1.3  chr1              20888218 20888446 (38689836) + Mariner-N38_DR    DNA/TcMar-Tc1           318    547     (0)   63164  
   856   16.4  1.5  8.6  chr1              20888447 20888478 (38689804) + Merlin-1_DR       DNA/Merlin             5232   5246  (5281)   63165  
  1022   12.1  0.0  3.2  chr1              20888925 20889086 (38689196) + hAT-N167B_DR      DNA/hAT-Charlie        1224   1380   (193)   63166 *
  2299   11.4  3.7  1.5  chr1              20888944 20889325 (38688957) C hAT-N137_DR       DNA/hAT-Ac            (861)   2710    2321   63167  
   672    9.5  8.5  0.9  chr1              20889312 20889417 (38688865) C hAT-N42B_DR       DNA/hAT-Ac            (677)    114       1   63168 *
  1479   10.2  8.4  0.0  chr1              20889418 20889643 (38688639) C Kolobok-N5_DR     DNA/Kolobok-T2?       (240)    245       1   63169  
  2758   19.7  5.5  8.7  chr1              20889670 20890521 (38687761) + hAT-N137_DR       DNA/hAT-Ac             2335   3161   (410)   63170  
   227   11.1  2.8  0.0  chr1              20890519 20890554 (38687728) + DNA2-13_DR        DNA                    1876   1912  (3986)   63171 *
   238   13.6  2.3  0.0  chr1              20890547 20890590 (38687692) C Helitron-N3_DR    RC/Helitron          (1241)   1775    1731   63172 *
   239    5.9  2.9  0.0  chr1              20890552 20890585 (38687697) + Mariner-6_DR      DNA/TcMar-Tc1           304    338  (1291)   63173  
   391   14.3  2.6  0.0  chr1              20890586 20890662 (38687620) C CryptonV-3_DR     DNA/Crypton-V       (22391)   1062     984   63174  
   281   14.3  5.3  4.2  chr1              20890592 20890686 (38687596) C DNAX-25B_DR       DNA/Zisupton         (2173)   1365    1270   63175 *
   204   21.8  1.1 11.2  chr1              20891472 20891491 (38686791) C Gypsy-23-LTR_DR   LTR/Gypsy             (553)    663     585   63176  
   229   21.1  0.0  8.1  chr1              20891492 20891558 (38686724) C LOOPER-N5C_DR     DNA/Kolobok-T2        (721)    744     683   63177  
   207   25.0  0.0  1.6  chr1              20891526 20891590 (38686692) + hAT-N169_DR       DNA/hAT-Ac              800    863   (580)   63178 *
   201   31.6  0.0  2.1  chr1              20891671 20891767 (38686515) + hAT-N36_DR        DNA/hAT                 128    222  (1518)   63179 *
   261   23.1  0.0  0.0  chr1              20891705 20891769 (38686513) + hAT-N48B_DR       DNA/hAT-Ac             1642   1706   (434)   63180  
   255   29.8  0.0  0.0  chr1              20891770 20891787 (38686495) + EnSpm-9_DR        DNA/CMC-EnSpm          1016   1098  (7522)   63181  
  1511   15.8  1.0  7.1  chr1              20891824 20892122 (38686160) + SINE2-5_DR        SINE/tRNA-V-RTE           1    282     (0)   63182  
   571   21.9  4.0  1.3  chr1              20891991 20892138 (38686144) + TE-X-7_DR         LINE?/Penelope?         140    291   (548)   63183 *
   969   16.8  9.1  0.0  chr1              20892446 20892677 (38685605) + TDR23             DNA                     890   1142     (5)   63184  
   202    3.9  0.0  0.0  chr1              20892692 20892717 (38685565) C LOOPERN5_DR       DNA/PiggyBac            (0)   1237    1212   63185 *
   229   25.8  0.0  0.0  chr1              20892708 20892773 (38685509) C DNA9-6_DR         DNA                  (6805)   1079    1014   63186 *
   765    9.6  6.6  0.7  chr1              20892716 20892851 (38685431) C L2-3_DRe          LINE/L2                 (2)   5066    4923   63187  
  3439   14.4 11.9  5.4  chr1              20892855 20893625 (38684657) C LOOPERN5_DR       DNA/PiggyBac           (23)   1214     396   63185  
  3365    7.4  3.9  1.1  chr1              20893626 20894142 (38684140) + EnSpm-N34B_DR     DNA/CMC-EnSpm             1    531     (2)   63188  
  2594    7.7  4.5  1.5  chr1              20894145 20894525 (38683757) C LOOPERN5_DR       DNA/Kolobok-T2        (845)    392       1   63189  
   508   18.4  7.1  0.8  chr1              20895771 20895896 (38682386) C Mariner-N5_DR     DNA/TcMar            (4114)   4855    4722   63190 *
  1435   13.8 24.0  0.0  chr1              20895790 20896093 (38682189) C DNA8-17_DR        DNA/hAT-Tip100        (123)   1690    1314   63191  
   266   16.1  0.0  1.8  chr1              20896255 20896311 (38681971) C hAT-27N1_DR       DNA/hAT-Ac              (0)    731     676   63192  
   613   16.1  1.8  0.0  chr1              20896314 20896425 (38681857) + Harbinger-N31_DR  DNA/PIF-Harbinger         1    114   (571)   63193  
  3038   11.5  7.3  3.0  chr1              20896438 20897011 (38681271) + L1-110_DR         LINE/L1                 473   1070    (36)   63194  
   401   16.2  1.4  0.0  chr1              20897036 20897109 (38681173) + Harbinger-N28_DR  DNA/PIF-Harbinger       179    253   (409)   63195  
   534   19.5  5.4  3.7  chr1              20897112 20897297 (38680985) C hAT-27N1_DR       DNA/hAT-Ac             (93)    638     450   63192  
   719   19.4  0.0 14.7  chr1              20897307 20897548 (38680734) C hAT-27N1_DR       DNA/hAT-Ac            (517)    214       4   63192  
   487   10.1  0.0  2.2  chr1              20898235 20898325 (38679957) C CryptonV-N4_DR    DNA/Crypton-V        (8450)   5043    4955   63196 *
   519    6.5  0.0  1.3  chr1              20898242 20898319 (38679963) + Mariner-N38_DR    DNA/TcMar-Tc1            61    137   (410)   63197  
   321   16.9  4.7  2.3  chr1              20898263 20898347 (38679935) C ENSPM-6_DR        DNA/CMC-EnSpm       (18669)  13947   13861   63198 *
  1100   14.2  0.4  5.0  chr1              20898318 20898547 (38679735) + Mariner-N38_DR    DNA/TcMar-Tc1           280    499    (48)   63199  
   405   18.6  2.1  0.0  chr1              20898320 20898336 (38679946) C Dada-U1A_DR       DNA/Dada             (7151)   3826    3730   63200 *
   254   13.6 13.6  0.0  chr1              20898555 20898598 (38679684) C hAT-N126C_DR      DNA/hAT-Ac             (13)    630     581   63201  
   504   22.3  2.7 11.2  chr1              20898996 20899022 (38679260) + Zisupton-7_DR     DNA/Zisupton           9683   9887  (7195)   63202  
  1011   14.4  2.6  0.5  chr1              20899023 20899217 (38679065) C DNA11TA1_DR       DNA/CMC-EnSpm           (3)    200       2   63203  
  1346    8.6  1.0  0.0  chr1              20899222 20899430 (38678852) C EnSpm-N4_DR       DNA/CMC-EnSpm           (1)    211       1   63204  
   246   25.7  2.9  2.9  chr1              20899656 20899692 (38678590) C DNA-X-17_DR       DNA                  (1140)   1234    1131   63205  
   247   25.4  0.0  0.0  chr1              20899693 20899759 (38678523) C hAT-N130_DR       DNA/hAT-Ac            (278)    143      77   63206  
   293   16.4 17.2  2.0  chr1              20899766 20899852 (38678430) + DNA11TA1_DR       DNA/CMC-EnSpm             6    105    (98)   63207 *
   362   11.3  0.0  0.0  chr1              20899834 20899886 (38678396) + DNA11TA1B_DR      DNA/CMC-EnSpm           139    191    (12)   63208  
   517   24.0  9.0  2.3  chr1              20900641 20900651 (38677631) C Penelope-5_DR     LINE/Penelope         (494)   2382    2332   63209  
   643   19.7  6.1  0.0  chr1              20900652 20900671 (38677611) + Merlin-1_DR       DNA/Merlin             4336   4475  (6052)   63210  
   649   18.8  0.0  0.0  chr1              20900672 20900783 (38677499) C HE1_DR1           SINE/tRNA-V-RTE        (48)    354     243   63211  
   517   24.0  9.0  2.3  chr1              20900784 20900806 (38677476) C Penelope-5_DR     LINE/Penelope         (494)   2331    2206   63209  
   239   24.3  1.0  6.2  chr1              20900814 20900840 (38677442) + MuDR-2N1_DR       DNA/MULE-MuDR          6819   6840  (5385)   63212  
  1985   14.0  0.0  1.0  chr1              20900841 20901157 (38677125) + HarbingerN4_DR    DNA/PIF-Harbinger         3    316   (544)   63213  
  1800    8.0  0.8  0.0  chr1              20901159 20901396 (38676886) C DNA-1-7_DR        DNA/PIF-Harbinger       (0)   1438    1199   63214  
   594    7.8  0.0  0.0  chr1              20901397 20901473 (38676809) C DNA-1-7_DR        DNA/PIF-Harbinger    (1361)     77       1   63215  
  2690   14.3  6.9  5.8  chr1              20901495 20902027 (38676255) + HarbingerN4_DR    DNA/PIF-Harbinger       322    860     (0)   63216  
   334   20.2  8.7  0.0  chr1              20902608 20902628 (38675654) + hAT-N167B_DR      DNA/hAT-Charlie        1224   1336   (237)   63217  
   426   18.1  1.2  0.0  chr1              20902629 20902711 (38675571) + DNA7-N2_DR        DNA/hAT-hAT6           1430   1513   (501)   63218  
   349   12.5  1.3  5.5  chr1              20902782 20902857 (38675425) + DNA8-7_DR         DNA/hAT-Ac              512    584     (0)   63219  
   369   16.1  0.0  0.0  chr1              20902928 20902989 (38675293) C LINEX-1_DR        Retroposon             (50)    755     694   63220  
  2059   11.5 16.9  0.2  chr1              20903001 20903384 (38674898) + DNA-6-N1_DR       DNA                       1    448   (260)   63221 *
  5595    9.2  6.0  0.1  chr1              20903359 20904187 (38674095) + TC1DR3            DNA/TcMar-Tc1           348   1225     (0)   63222  
   462    8.6  0.0 25.1  chr1              20904188 20904235 (38674047) C DNA6-6_DR         DNA                  (3453)   7828    7784   63223  
   496    5.6  2.3  3.9  chr1              20904236 20904366 (38673916) C Harbinger-N16_DR  DNA/PIF-Harbinger     (440)   2966    2838   63224 *
   527    7.3  0.0  0.0  chr1              20904258 20904269 (38674013) C ZFERV-2-I_DR      LTR/ERV1             (9666)    898     789   63225  
   694    2.1  0.0  3.2  chr1              20904270 20904367 (38673915) + hAT-N187_DR       DNA/hAT-Charlie         197    291   (886)   63226  
   289    2.4  1.6 30.9  chr1              20904305 20904425 (38673857) C CryptonV-N5_DR    DNA/Crypton-V        (9202)  15335   15242   63227 *
   462    8.6  0.0 25.1  chr1              20904368 20904401 (38673881) C DNA6-6_DR         DNA                  (3418)   7783    7750   63223  
   278   10.9  7.3  0.0  chr1              20905008 20905062 (38673220) C Kolobok-N5_DR     DNA/Kolobok-T2?         (0)    485     427   63228  
   252   23.0  8.1  0.0  chr1              20905054 20905127 (38673155) + hAT-N60_DR        DNA/hAT-Ac              991   1070   (435)   63229 *
  1371   19.5 21.0  4.9  chr1              20905062 20905271 (38673011) + EnSpm-3_DR        DNA/CMC-EnSpm           959   1568  (6880)   63230  
  2352    7.5  1.9  0.0  chr1              20905272 20905590 (38672692) + DNA-8-11_DR       DNA/hAT-Ac              564    888    (73)   63231  
  1284   11.8  5.8  0.9  chr1              20905605 20905810 (38672472) C Kolobok-N5_DR     DNA/Kolobok-T2?        (51)    434     219   63228  
   203   11.7  0.0  9.3  chr1              20905789 20905835 (38672447) + L1-13_DR          LINE/L1                2134   2176  (3605)   63232 *
   292   15.0 29.5  1.6  chr1              20905827 20905921 (38672361) C Kolobok-N5_DR     DNA/Kolobok-T2?       (364)    121       1   63228  
   866   12.0  0.0  0.0  chr1              20906185 20906309 (38671973) + DNA8-17_DR        DNA/hAT-Tip100         1330   1454   (359)   63233  
   525   25.3  6.8  0.0  chr1              20906187 20906332 (38671950) + DIRS-1D-LTR_DR    LTR/Ngaro               220    375   (226)   63234 *
   338    9.3  0.0  0.0  chr1              20906321 20906363 (38671919) + SINE2-3B_DR       SINE/tRNA-V             307    349     (2)   63235 *
   412   19.2  1.0  5.0  chr1              20906586 20906611 (38671671) C DNA-X-17_DR       DNA                   (740)   1634    1613   63236  
  1264   15.1 19.1  2.0  chr1              20906612 20906989 (38671293) C HATN12_DR         DNA/hAT-Ac              (0)    579     139   63237  
  2535    9.6  6.5  1.3  chr1              20907000 20907432 (38670850) + HATN10_DR         DNA/hAT-Ac                1    455     (0)   63238  
   774   14.3  0.0  0.0  chr1              20907433 20907562 (38670720) C HATN12_DR         DNA/hAT-Ac            (449)    130       1   63237  
   938   20.8  9.0  2.3  chr1              20908148 20908437 (38669845) + ANGEL             DNA/Kolobok               1    309     (0)   63239  
   212   24.6  1.1  9.6  chr1              20908358 20908447 (38669835) C Helitron-2_DR     RC/Helitron         (15214)  12198   12116   63240 *
   909   12.5  4.9  0.0  chr1              20908571 20908714 (38669568) C hAT-N177B_DR      DNA/hAT-Tip100          (0)    964     814   63241  
  2330    6.7  1.9  0.9  chr1              20908759 20909074 (38669208) C SINE3-1a          SINE/5S-Deu-L2        (251)    319       1   63242  
   210    4.2  0.0  0.0  chr1              20909076 20909099 (38669183) C hAT-N177B_DR      DNA/hAT-Tip100        (202)    762     739   63241  
  1401   15.0 16.1  2.4  chr1              20909147 20909617 (38668665) C hAT-N177B_DR      DNA/hAT-Tip100        (242)    722     189   63241 *
  1409   17.0  1.9 20.7  chr1              20909555 20909620 (38668662) C DNA-8-9_DR        DNA/hAT-Ac           (1234)   2485    2156   63243  
  2235    9.3  1.0 10.5  chr1              20909621 20910017 (38668265) + SINE2-4_DR        SINE/tRNA-V-RTE           2    364     (7)   63244  
  1409   17.0  1.9 20.7  chr1              20910018 20910029 (38668253) C DNA-8-9_DR        DNA/hAT-Ac           (1234)   2155    2085   63243  
   921   13.1  6.5  0.0  chr1              20910019 20910186 (38668096) C hAT-N177B_DR      DNA/hAT-Tip100        (785)    179       1   63241 *
   478   21.1  0.8 19.2  chr1              20911626 20911865 (38666417) + hAT5-N2B_DR       DNA/hAT-hAT5           1334   1536   (592)   63245 *
  1217    9.8  9.1  2.9  chr1              20911670 20911899 (38666383) C hAT-N137_DR       DNA/hAT-Ac           (1003)   2568    2325   63246  
   201   13.3  0.0  2.2  chr1              20911941 20911974 (38666308) + hAT-N48B_DR       DNA/hAT-Ac             1686   1718   (422)   63247  
   637   19.6 31.9  1.9  chr1              20911975 20912384 (38665898) C TDR7              DNA                     (0)    541      11   63248  
  2420   13.6  2.7 34.1  chr1              20912394 20913307 (38664975) C Mariner-10_DR     DNA/TcMar-Tc1           (0)   1597     898   63249  
  1973    7.0  1.9  3.9  chr1              20913311 20913624 (38664658) + EnSpm-N15_DR      DNA/CMC-EnSpm             6    313  (1174)   63250 *
  5124    8.7  6.8  1.6  chr1              20913624 20914457 (38663825) + EnSpm-N15_DR      DNA/CMC-EnSpm           611   1487     (0)   63251  
  2325   12.2  1.1 12.4  chr1              20914461 20914898 (38663384) C Mariner-10_DR     DNA/TcMar-Tc1         (701)    896     503   63249  
   807   14.1  3.6  6.8  chr1              20914895 20915062 (38663220) C Mariner-10_DR     DNA/TcMar-Tc1        (1354)    243      81   63249 *
   869   17.0 14.6  0.0  chr1              20915066 20915236 (38663046) + L2-33_DRe         LINE/L2                 987   1182   (266)   63252  
   451   12.5  3.6  3.6  chr1              20915220 20915302 (38662980) + SINE_DR1          SINE                    176    258     (0)   63253 *
  7942    7.8  4.3  1.1  chr1              20915315 20916510 (38661772) + TDR1              DNA/TcMar-Tc1             3   1236     (0)   63254  
   456   17.1  3.5 14.6  chr1              20917456 20917599 (38660683) + hAT-N109_DR       DNA/hAT-Ac               89    218   (435)   63255  
   392    5.8  0.0  0.0  chr1              20917606 20917657 (38660625) + TC1DR3            DNA/TcMar-Tc1             1     52  (1173)   63256  
  5085    7.7  3.1  0.0  chr1              20917662 20918341 (38659941) + TC1DR3            DNA/TcMar-Tc1           525   1225     (0)   63257  
  4549   11.4  8.5  0.6  chr1              20918429 20919229 (38659053) + Kolobok-4N1_DR    DNA/Kolobok-T2            1    864   (805)   63258  
  8765    3.5  3.3  0.0  chr1              20919230 20920301 (38657981) + Looper-N8_DR      DNA/Kolobok-T2            1   1107     (0)   63259  
  2446   11.7  8.9  7.1  chr1              20920354 20920867 (38657415) + LOOPERN1_DR       DNA/Kolobok-T2          712   1234     (0)   63260  
  2426   17.1 25.6  3.9  chr1              20920996 20921016 (38657266) C Merlin-2_DR       DNA/Merlin           (2733)  11188   11137   63261  
  2754   12.0  7.0  1.8  chr1              20921017 20921500 (38656782) + DNA-X-4_DR        DNA                       1    509   (736)   63262  
  2426   17.1 25.6  3.9  chr1              20921501 20921785 (38656497) C Merlin-2_DR       DNA/Merlin           (2733)  11136   10209   63261  
   519   16.8  7.3  3.5  chr1              20921786 20921921 (38656361) C DNA-X-4_DR        DNA                     (3)   1242    1102   63263  
  2423    7.2  4.0  0.3  chr1              20921990 20922336 (38655946) C DNA-5-3_DR        DNA/hAT-hAT5          (173)    360       1   63264  
   453   19.8  0.0  4.2  chr1              20924000 20924015 (38654267) C CryptonV-N2_DR    DNA/Crypton-V       (13966)   2672    2661   63265  
   643    8.2  0.0  0.0  chr1              20924016 20924100 (38654182) C HATN6_DR          DNA/hAT-Ac              (0)   1011     927   63266  
   391   12.3  0.0  0.0  chr1              20924097 20924153 (38654129) C HATN6_DR          DNA/hAT-Ac            (954)     57       1   63267 *
   289   26.5 11.4  0.8  chr1              20924154 20924260 (38654022) + DNA-N19_DR        DNA                      29    147   (516)   63268 *
   553   13.1 14.1  0.0  chr1              20924260 20924358 (38653924) + DNA-N19_DR        DNA                      28    140   (523)   63268  
   638   14.4  3.9  0.0  chr1              20924364 20924467 (38653815) C Harbinger-N25_DR  DNA/PIF-Harbinger      (23)    553     446   63269  
   658   27.3  1.9  0.5  chr1              20924653 20924862 (38653420) C HERO-3_DR         LINE/R2-Hero          (159)   1026     814   63270  
   381   17.7  0.0  0.0  chr1              20924982 20925043 (38653239) C Harbinger-N25_DR  DNA/PIF-Harbinger     (299)    277     216   63269  
   731   23.9  9.3  0.9  chr1              20925053 20925267 (38653015) + DNA-N19_DR        DNA                     399    631    (32)   63271  
  1245   14.7  0.0  0.0  chr1              20925307 20925503 (38652779) C L2-3_DRe          LINE/L2               (640)   4428    4232   63272  
   207   19.6  9.7  1.5  chr1              20925654 20925715 (38652567) + DIRS-8_DR         LTR/Ngaro              6317   6383   (238)   63273  
  2351   11.4  5.9  2.0  chr1              20926757 20927194 (38651088) C HATN10_DR         DNA/hAT-Ac              (0)    455       1   63274  
   237   14.3  0.0  2.4  chr1              20927161 20927203 (38651079) + CryptonV-N1_DR    DNA/Crypton-V          5510   5551  (4500)   63275 *
   210   16.2  0.0  0.0  chr1              20927260 20927296 (38650986) C Kolobok-1_DR      DNA/Kolobok-T2       (1003)   5300    5264   63276 *
   310   12.5  2.1  0.0  chr1              20927264 20927311 (38650971) + hAT-N64B_DR       DNA/hAT-Ac             1121   1169  (2630)   63277  
   622   13.6  2.7  0.0  chr1              20927314 20927423 (38650859) + CryptonV-N3_DR    DNA/Crypton-V          1034   1146 (19517)   63278  
   625   15.4  1.0  0.0  chr1              20927461 20927564 (38650718) C hAT-N52_DR        DNA/hAT-Ac            (716)    105       1   63279  
   428   10.8  0.0  0.0  chr1              20927565 20927627 (38650655) C Academ-N1_DRe     DNA/Academ-1         (2889)   1139    1077   63280  
   317   19.9  0.0  8.4  chr1              20927628 20927639 (38650643) + hAT-N64B_DR       DNA/hAT-Ac             2019   2089  (1710)   63281  
   477   13.4  0.0  0.0  chr1              20927882 20927963 (38650319) C Academ-N1_DRe     DNA/Academ-1         (2876)   1152    1071   63282  
   264    7.5  0.0  7.5  chr1              20927929 20927971 (38650311) + Zisupton-1_DR     DNA/Zisupton            576    615  (9014)   63283 *
   243   24.7  3.9  1.2  chr1              20927972 20928002 (38650280) + DNA6-10_DR        DNA                    2097   2172  (4534)   63284  
   524   15.8  0.0  0.0  chr1              20928348 20928442 (38649840) C Kolobok-1_DR      DNA/Kolobok-T2       (1178)   5125    5031   63276  
   235   13.3  0.0  2.2  chr1              20928405 20928450 (38649832) + DNA6-10_DR        DNA                    2093   2137  (4569)   63285 *
   339   18.7 23.0  0.7  chr1              20929802 20929820 (38648462) + DNA2-16_DR        DNA                    8023   8066  (9985)   63286  
  1880   13.3 11.3  0.0  chr1              20929821 20930157 (38648125) + HE1_DR1           SINE/tRNA-V-RTE           2    376    (26)   63287  
   428   27.9  1.2  1.2  chr1              20930027 20930186 (38648096) C Helitron-4_DR     RC/Helitron         (15413)  16455   16296   63288 *
   935   18.5  0.8  4.6  chr1              20930336 20930584 (38647698) + hAT-N133_DR       DNA/hAT-Ac              116    355   (268)   63289  
  1640   19.2 19.3  1.5  chr1              20930651 20931162 (38647120) C DIRS-1-LTR_DR     LTR/Ngaro              (10)    612      11   63290  
   209   18.4  0.0  0.0  chr1              20931317 20931365 (38646917) + Helitron-N3B_DR   RC/Helitron            1827   1875  (4729)   63291  
   358   19.1  1.5  1.2  chr1              20932298 20932446 (38645836) + hAT-N48B_DR       DNA/hAT-Ac             1421   1712   (428)   63292  
   209   14.3  1.8  0.0  chr1              20932400 20932455 (38645827) C Helitron-N3_DR    RC/Helitron           (245)   2771    2715   63293 *
   371   13.8  0.0  0.0  chr1              20932664 20932721 (38645561) + DNA-X-2_DR        DNA                       4     61   (755)   63294  
   208   21.9  0.0  7.3  chr1              20932731 20932789 (38645493) C hAT-N109_DR       DNA/hAT-Ac              (0)    653     599   63295  
   892    9.9  0.0  1.5  chr1              20932826 20932958 (38645324) + DNA-6-N1_DR       DNA                       1    131   (577)   63296  
   245   20.4  0.0  0.0  chr1              20932956 20932999 (38645283) C DNA-6-N1_DR       DNA                   (383)    325     282   63297 *
   360    9.4  1.9  0.0  chr1              20933663 20933768 (38644514) C DNA-1-7_DR        DNA/PIF-Harbinger     (655)    783     676   63298 *
  1676   18.5  3.2  5.9  chr1              20933691 20933760 (38644522) C hAT-N21B_DR       DNA/hAT-Ac             (23)   1278     869   63299  
  2661    6.2  7.1  1.3  chr1              20933761 20934183 (38644099) C Mariner-N38_DR    DNA/TcMar-Tc1          (14)    533      87   63300  
   357   26.7 14.4  5.9  chr1              20934073 20934530 (38643752) + Zisupton-6_DR     DNA/Zisupton           8992   9486 (12630)   63301 *
  1676   18.5  3.2  5.9  chr1              20934184 20934195 (38644087) C hAT-N21B_DR       DNA/hAT-Ac             (23)    868     787   63299  
   581   14.9  0.0  1.8  chr1              20934365 20934535 (38643747) C Zisupton-7_DR     DNA/Zisupton         (5542)  11540   11373   63302  
   292   21.5  3.4  2.0  chr1              20934413 20934424 (38643858) C hAT-N48B_DR       DNA/hAT-Ac            (469)   1671    1593   63303 *
   564   11.2  0.0  1.6  chr1              20934425 20934551 (38643731) C Polinton-4N1_DR   DNA/Maverick         (5608)   4828    4704   63304  
   274   15.9  3.1  3.1  chr1              20934614 20934678 (38643604) + ASAT_CY           Satellite                66    130   (132)   63305  
   862    8.0  0.0  0.0  chr1              20934874 20934985 (38643297) + L1-38_DR          LINE/L1                4954   5065   (412)   63306  
  2572    9.9  5.1  1.2  chr1              20934986 20935374 (38642908) + DNA-3-2B_DR       DNA/PIF-Harbinger         1    404   (428)   63307  
   310   10.0  2.4  6.1  chr1              20935351 20935435 (38642847) + hAT-N36B_DR       DNA/hAT                 174    255  (1128)   63308 *
  1367   11.6  2.6  1.3  chr1              20935407 20935632 (38642650) C hAT-N203_DR       DNA/hAT-Tip100       (4198)   1343    1115   63309  
  5365    6.3  4.4  1.7  chr1              20935633 20936435 (38641847) C hAT-N95_DR        DNA/hAT-Blackjack       (0)    824       1   63310  
   408   13.8  1.5  0.0  chr1              20936437 20936501 (38641781) C hAT-N203_DR       DNA/hAT-Tip100       (4420)   1121    1056   63309  
   242    7.1  2.4  0.0  chr1              20936492 20936533 (38641749) + hAT-N194_DR       DNA/hAT-Charlie        1222   1264   (538)   63311 *
   967    9.8 12.6  0.0  chr1              20936508 20936690 (38641592) + hAT-N194_DR       DNA/hAT-Charlie         717    922   (880)   63312 *
 20680    1.5  0.8  0.5  chr1              20936686 20939102 (38639180) C TE-X-13_DR        Unknown                 (0)   2425       1   63313  
  1278   10.6  5.0  1.4  chr1              20939106 20939306 (38638976) + DNA-3-2B_DR       DNA/PIF-Harbinger       625    832     (0)   63314  
  3978    7.2  1.6  0.4  chr1              20939329 20939873 (38638409) + DIRS-N2_DR        LTR/Ngaro              3787   4338  (1691)   63315 *
  5675    6.0  6.3 14.3  chr1              20939513 20940565 (38637717) + hAT-N36C_DR       DNA/hAT                 247   1225   (692)   63316  
   949   11.8  4.0  1.7  chr1              20940544 20940716 (38637566) + DIRS-N2_DR        LTR/Ngaro              4332   4508  (1521)   63315 *
  1031   17.1 28.4  0.0  chr1              20940688 20940985 (38637297) + L1-38_DR          LINE/L1                5082   5463    (14)   63306  
   414   20.6  7.6  0.0  chr1              20941231 20941361 (38636921) C ASAT_CY           Satellite             (103)    159      19   63317  
   316   22.2 10.2  8.1  chr1              20941239 20941444 (38636838) C DNA9-5_DR         DNA                   (574)   4353    4144   63318 *
   614   10.5  7.6  0.0  chr1              20942318 20942422 (38635860) + Helitron-N3B_DR   RC/Helitron            5565   5677   (927)   63319  
   358   15.4 24.4  2.6  chr1              20942713 20942839 (38635443) C ANGEL             DNA/Kolobok           (155)    154       1   63320  
   295   14.8 12.2  5.7  chr1              20942840 20942855 (38635427) C hAT-N134_DR       DNA/hAT?              (215)    850     729   63321  
   257   24.3  1.9  5.0  chr1              20942887 20942898 (38635384) C CryptonV-N4_DR    DNA/Crypton-V        (8385)   5108    5100   63322  
  3309    8.3  3.3  3.5  chr1              20942899 20943446 (38634836) C Mariner-N38_DR    DNA/TcMar-Tc1           (0)    547       1   63323  
   240    9.1  4.3  4.3  chr1              20943413 20943458 (38634824) C EnSpm-N13_DR      DNA/CMC-EnSpm       (14482)   7667    7622   63324 *
   256   10.0  2.5  0.0  chr1              20943420 20943459 (38634823) + Helitron-N3_DR    RC/Helitron            2043   2083   (933)   63325  
   272    7.5  0.0  0.0  chr1              20943656 20943708 (38634574) + (CAT)n            Simple_repeat             1     53     (0)   63326  
  1046   17.8 11.0  6.0  chr1              20943833 20944233 (38634049) + DNAX-16_DR        DNA                       1    420     (3)   63327  
   262   14.6  2.1  0.0  chr1              20945101 20945120 (38633162) + EnSpm-N13_DR      DNA/CMC-EnSpm          7612   7632 (14517)   63328  
  3048    7.9 11.2  0.2  chr1              20945121 20945612 (38632670) + Mariner-N38_DR    DNA/TcMar-Tc1             2    547     (0)   63329  
   281   14.0  1.9  3.9  chr1              20945576 20945627 (38632655) + Kolobok-4_DR      DNA/Kolobok-T2         3459   3509  (3122)   63330 *
   496   17.6 20.2  4.4  chr1              20947041 20947218 (38631064) C hAT-N88_DR        DNA/hAT-Ac              (0)    582     378   63331  
   468   16.3  2.1  2.1  chr1              20947194 20947274 (38631008) C MuDR-2_DR         DNA/MULE-MuDR       (12381)  11552   11472   63332 *
  5899    2.7  1.1  0.0  chr1              20947275 20947986 (38630296) C Gypsy-234_DR-LTR  LTR/Gypsy?              (0)    720       1   63333  
  1331   15.1  4.1  0.0  chr1              20948017 20948235 (38630047) + Kolobok-N5_DR     DNA/Kolobok-T2?           1    228   (257)   63334  
   204   11.8  2.9  0.0  chr1              20948246 20948279 (38630003) + TZF28B            DNA/TcMar-Tc1             1     35  (1579)   63335 *
  2768    6.6  1.1  0.6  chr1              20948270 20948622 (38629660) + TZF28B            DNA/TcMar-Tc1           293    647   (967)   63336  
  6668    2.2  1.8  0.0  chr1              20948624 20949395 (38628887) + DNA2-2_DR         DNA                       1    786     (0)   63337  
  3801    8.6  1.0  0.0  chr1              20949397 20949897 (38628385) + TZF28B            DNA/TcMar-Tc1           645   1150   (464)   63338  
  1018    8.6  3.1  0.0  chr1              20949893 20950054 (38628228) + TZF28B            DNA/TcMar-Tc1          1446   1612     (2)   63339 *
  1687   14.8 10.0  3.0  chr1              20950057 20950397 (38627885) + DNA-X-13_DR       DNA                     437    800     (2)   63340  
   926   14.7  0.0  5.1  chr1              20950469 20950633 (38627649) + Kolobok-N7B_DR    DNA/Kolobok-T2           82    238   (249)   63341  
   210   12.1  0.0  0.0  chr1              20950643 20950675 (38627607) + Kolobok-N7B_DR    DNA/Kolobok-T2          455    487     (0)   63342  
   210   30.0  3.3  0.0  chr1              20951057 20951077 (38627205) C Polinton-4_DR     DNA/Maverick         (3074)  17213   17121   63343  
   266   18.8  7.2  0.0  chr1              20951078 20951146 (38627136) C DNA6-6_DR         DNA                  (1241)  10040    9967   63344 *
   273   19.0  0.0  0.0  chr1              20951089 20951146 (38627136) C Helitron-2_DR     RC/Helitron          (3727)  23685   23628   63345 *
   305   16.4  1.5  1.5  chr1              20951104 20951171 (38627111) C Zisupton-7_DR     DNA/Zisupton        (12417)   4665    4598   63346  
   237   28.0  0.0  0.0  chr1              20951147 20951163 (38627119) + hAT-N131_DR       DNA/hAT-Ac              247    321  (1743)   63347 *
  3686   10.1 14.5  0.1  chr1              20951309 20951955 (38626327) + TDR23             DNA                     408   1147     (0)   63348  
   448   10.6 21.5  8.0  chr1              20951956 20952092 (38626190) C Tc1-1_DR          DNA/TcMar-Tc1        (1470)    155       1   63349  
   269   32.3  4.0  8.4  chr1              20952690 20952936 (38625346) C DNA-AT-1_DR       DNA                    (24)    368     132   63350  
   204   24.5  3.8  0.0  chr1              20953343 20953395 (38624887) C Gypsy61-I_DR      LTR/Gypsy            (1289)   5581    5527   63351  
  2191   12.9 11.6  7.4  chr1              20953937 20953951 (38624331) + Merlin-1_DR       DNA/Merlin             4327   4366  (6161)   63352  
  2504    5.4  1.2  2.1  chr1              20953952 20954289 (38623993) C SINE2-3_DR        SINE/tRNA-V-RTE         (2)    366      32   63353  
  2191   12.9 11.6  7.4  chr1              20954290 20954470 (38623812) + Merlin-1_DR       DNA/Merlin             4367   4881  (5646)   63352  
   532   15.3  1.4 12.5  chr1              20954346 20954487 (38623795) + CryptonV-3_DR     DNA/Crypton-V           978   1105 (22348)   63354 *
  1128   15.2  0.5  4.0  chr1              20954491 20954695 (38623587) + DNA25TWA2_DR      DNA                       5    202   (600)   63355  
   957   15.6 17.7  0.0  chr1              20954747 20954938 (38623344) + DNA25TWA2_DR      DNA                     577    802     (0)   63356  
   606   14.5 15.6  6.5  chr1              20954939 20955129 (38623153) + hAT-N21B_DR       DNA/hAT-Ac              919   1126   (175)   63357  
   209   15.0  5.0  0.0  chr1              20955193 20955232 (38623050) C Nimb-17_DRe       LINE/I                 (25)   5507    5466   63358 *
   461   12.5 11.4  0.9  chr1              20955222 20955242 (38623040) C Zisupton-6_DR     DNA/Zisupton         (1275)  20841   20726   63359  
   522   11.9  1.2  0.0  chr1              20955243 20955326 (38622956) C hAT-N164_DR       DNA/hAT-Tip100       (1126)    914     830   63360  
   441   29.4  3.6  4.5  chr1              20955307 20955329 (38622953) + EnSpm-N36_DR      DNA/CMC-EnSpm           971   1128  (2097)   63361 *
  1564    6.7  0.0  0.0  chr1              20955330 20955523 (38622759) + hAT-N141_DR       DNA/hAT-Charlie           1    194     (0)   63362  
   757   22.5  1.1  2.8  chr1              20955524 20955550 (38622732) C ENSPM-6_DR        DNA/CMC-EnSpm       (10223)  22393   22370   63363  
   232   28.3  4.1  2.4  chr1              20955578 20955700 (38622582) C I-3_DR            LINE/I                (146)   5280    5156   63364  
   481   22.0  0.0  0.0  chr1              20956557 20956647 (38621635) + CR1-44_DR         LINE/L2                1725   1815    (29)   63365  
   215   16.0  8.0  0.0  chr1              20956794 20956843 (38621439) C L2-13_DRe         LINE/L2                (13)   1861    1808   63366  
   897   21.8  5.2  1.2  chr1              20957097 20957135 (38621147) + TDR19             DNA/hAT-Charlie         165    405     (0)   63367  
  1468    9.8  0.0  0.0  chr1              20957136 20957328 (38620954) C TDR3B             DNA/hAT-Charlie         (0)    193       1   63368  
  4429   10.6  0.8  3.9  chr1              20957329 20958046 (38620236) C HarbingerN5_DR    DNA/PIF-Harbinger     (164)    697       1   63369  
   218   20.2  3.6 11.5  chr1              20958047 20958075 (38620207) C DNA2-13_DR        DNA                  (1327)   4571    4549   63370  
   308   12.1  1.7  8.1  chr1              20958397 20958685 (38619597) + A-rich            Low_complexity            1    270     (0)   63371  
   207   17.2  0.0  3.1  chr1              20958829 20958894 (38619388) + EnSpm-N14_DR      DNA/CMC-EnSpm          3558   3621   (959)   63372  
  1972   10.9  5.1  0.0  chr1              20959236 20959529 (38618753) C SINE2-3B_DR       SINE/tRNA-V             (1)    350      42   63373  
   288   17.7  5.4  8.3  chr1              20959468 20959541 (38618741) C Helitron-2_DR     RC/Helitron          (5455)  21957   21886   63374 *
   232   15.3 16.2  2.2  chr1              20959790 20959869 (38618413) C ENSPM-6_DR        DNA/CMC-EnSpm       (10790)  21826   21736   63375 *
   237    8.1  2.7  0.0  chr1              20959834 20959870 (38618412) + Mariner-6_DR      DNA/TcMar-Tc1           176    213  (1416)   63376  
   563   22.2  0.9 10.4  chr1              20959873 20960093 (38618189) C ANGEL             DNA/Kolobok            (84)    225      24   63377  
   201    8.6  0.0  8.6  chr1              20960121 20960158 (38618124) C EnSpm-N40B_DR     DNA/CMC-EnSpm        (2489)   3018    2984   63378 *
   207    3.9  0.0  0.0  chr1              20960134 20960159 (38618123) C DNA2-16_DR        DNA                  (7983)  10068   10043   63379  
  6147   10.7  9.5  1.2  chr1              20960205 20961238 (38617044) + HATN13_DR         DNA/hAT-Ac                2   1119     (0)   63380  
   869    7.6  0.0  0.8  chr1              20961389 20961507 (38616775) + HATN13_DR         DNA/hAT-Ac             1002   1119     (0)   63381  
  3684   11.9  2.4  2.3  chr1              20962621 20963237 (38615045) + DIRS-1-LTR_DR     LTR/Ngaro                 4    621     (1)   63382  
   452   14.1  6.5  0.0  chr1              20963234 20963247 (38615035) + LOOPERN6_DR       DNA/Kolobok-T2?         662    759   (592)   63383 *
   453   13.0  0.0  1.3  chr1              20963248 20963325 (38614957) C LOOPERN6B_DR      DNA/Kolobok-T2?       (167)    629     553   63384  
   216   20.8  3.2 13.9  chr1              20963298 20963326 (38614956) C hAT-N182_DR       DNA/hAT-Ac           (1123)    837     772   63385 *
   318   16.9  0.0  0.0  chr1              20963327 20963385 (38614897) C LOOPERN6_DR       DNA/Kolobok-T2?       (512)    839     781   63386  
   218   18.6  1.8  5.5  chr1              20963346 20963402 (38614880) + EnSpm-21_DR       DNA/CMC-EnSpm          6286   6340  (2810)   63387 *
  3531   10.2  6.4  3.5  chr1              20963388 20964027 (38614255) + DNA8-13_DR        DNA/hAT-Tip100?           1    658     (0)   63388  
   837    4.7 19.5  0.6  chr1              20964064 20964212 (38614070) C TZF28B            DNA/TcMar-Tc1        (1437)    177       1   63389  
   470   16.0  7.5  0.0  chr1              20964216 20964321 (38613961) + hAT-N108_DR       DNA/hAT-Ac               67    180   (396)   63390  
  1284   10.9  4.4  1.4  chr1              20964340 20964544 (38613738) + DNA-X-4_DR        DNA                     307    517   (728)   63391 *
  2479   11.8  8.1  0.2  chr1              20964522 20964928 (38613354) + DNA-X-4_DR        DNA                     717   1155    (90)   63392  
  4195    9.4 21.7  3.4  chr1              20964929 20965762 (38612520) C hAT-N30_DR        DNA/hAT-Ac              (0)    982       1   63393  
   545    7.5  1.2  0.0  chr1              20965832 20965911 (38612371) + DNA-X-4_DR        DNA                    1163   1243     (2)   63394  
   462    9.7  1.4  0.0  chr1              20965848 20965919 (38612363) + Merlin-1_DR       DNA/Merlin             1482   1554  (8973)   63395 *
   249   11.4  2.8  1.4  chr1              20966487 20966498 (38611784) C EnSpm-N25_DR      DNA/CMC-EnSpm        (3828)    858     787   63396  
   333    3.6  3.4  5.2  chr1              20966499 20966557 (38611725) + EnSpm-N48B_DR     DNA/CMC-EnSpm          5231   5288  (1671)   63397  
   295   17.1  4.2  7.6  chr1              20966503 20966597 (38611685) C hAT-13_DR         DNA/hAT-Tip100        (356)   2446    2355   63398 *
  3920    8.3  7.3  0.0  chr1              20966545 20967076 (38611206) C SINE3-1           SINE/5S-Deu-L2         (12)    578       8   63399  
  1425    5.1  0.0  0.6  chr1              20967285 20967461 (38610821) C hATN-28_DRe       DNA/hAT-Charlie        (22)    181       6   63400  
   214   29.3  3.6  4.5  chr1              20967389 20967499 (38610783) + EnSpm-N36_DR      DNA/CMC-EnSpm          2241   2350   (875)   63401 *
   371   27.4  2.4  1.6  chr1              20967477 20967602 (38610680) C CryptonV-N5_DR    DNA/Crypton-V       (20664)   3873    3747   63402 *
   633   14.7  0.8  0.8  chr1              20967491 20967607 (38610675) + TDR17B            DNA/Sola-1              394    510  (1036)   63403 *
  1844   23.4  9.1  6.4  chr1              20967504 20968386 (38609896) + Merlin-1_DR       DNA/Merlin             4342   5246  (5281)   63404 *
  2529   15.2  9.5  2.3  chr1              20967860 20968437 (38609845) + Helitron-N2_DR    RC/Helitron             937   1555   (908)   63405  
   305   17.2  1.4  4.2  chr1              20968324 20968353 (38609929) + Harbinger-1_DR    DNA/PIF-Harbinger      2484   2625  (1284)   63406 *
   479    7.8  0.0  0.0  chr1              20968354 20968437 (38609845) + ERV1-7_DR-I       LTR/ERV1               1711   1794  (4909)   63407  
  3665   12.2  2.3  0.2  chr1              20968438 20969038 (38609244) C DNA4-1B_DR        DNA/Sola-2              (0)    614       1   63408  
   381   18.9  0.0  4.5  chr1              20968456 20968469 (38609813) + HATN16_DR         DNA/hAT-Charlie         763    873    (71)   63409 *
   576   22.6  0.6  4.6  chr1              20969030 20969187 (38609095) + DNA2-16_DR        DNA                    8015   8166  (9885)   63410 *
  2162   10.2  4.3  4.3  chr1              20969054 20969401 (38608881) + DNA8-17_DR        DNA/hAT-Tip100         1307   1654   (159)   63411  
   976   18.5  1.5  9.1  chr1              20969176 20969436 (38608846) C DNA-2-32_DR       DNA/CMC-EnSpm?       (4777)   4005    3763   63412 *
   204   13.9  0.0  0.0  chr1              20969642 20969684 (38608598) + CATCH2LTR_DR      LTR/Pao                 664    706   (119)   63413 *
   250   13.2  0.0  1.9  chr1              20969650 20969703 (38608579) C TDR8B             DNA/hAT-Ac            (275)    688     636   63414  
   200   26.5  2.1  8.3  chr1              20969786 20969817 (38608465) C Gypsy-28C_DR-LTR  LTR/Gypsy             (447)    171      44   63415  
   447   11.8  2.9  1.9  chr1              20969818 20969921 (38608361) + EnSpm-N14_DR      DNA/CMC-EnSpm          3535   3639   (941)   63416  
   341   14.8  5.8  2.8  chr1              20969847 20969950 (38608332) + ERV1-N3-I_DR      LTR/ERV1               3682   3788   (803)   63417 *
   360   20.8  2.0  0.0  chr1              20969858 20969958 (38608324) C hAT-N180_DR       DNA/hAT?              (277)    874     772   63418  
 30291    1.5  0.1  2.5  chr1              20970333 20973937 (38604345) + DNA-6-N5B_DR      DNA                       1   3523     (0)   63419  
   287   19.5  0.0  0.0  chr1              20973942 20974023 (38604259) + hAT-N48B_DR       DNA/hAT-Ac             1590   1671   (469)   63420 *
   686    7.9  1.9  7.6  chr1              20973952 20973995 (38604287) + (TG)n             Simple_repeat             1    297   (847)   63421  
   433    9.0  0.5  7.8  chr1              20973996 20974225 (38604057) C ERV1-N3-I_DR      LTR/ERV1              (821)   3770    3592   63422  
   262   21.3  0.0  0.0  chr1              20974024 20974035 (38604247) C Polinton-1_DR     DNA/Maverick          (792)  17693   17600   63423 *
   321   10.3  1.2  7.7  chr1              20974226 20974460 (38603822) + Zisupton-7_DR     DNA/Zisupton          11376  11534  (5548)   63424  
   686    7.9  1.9  7.6  chr1              20974463 20974519 (38603763) + (TG)n             Simple_repeat           298    683   (461)   63421  
   359    8.7  1.1 12.6  chr1              20974520 20974809 (38603473) C ERV1-N3-I_DR      LTR/ERV1              (821)   3770    3588   63425  
   250   11.5  1.0 10.7  chr1              20974792 20974986 (38603296) C ERV1-N3-I_DR      LTR/ERV1              (821)   3770    3593   63425 *
   245    6.7  4.5  3.8  chr1              20974947 20975102 (38603180) + Zisupton-7_DR     DNA/Zisupton          11377  11533  (5549)   63426 *
   686    7.9  1.9  7.6  chr1              20975103 20975165 (38603117) + (TG)n             Simple_repeat           684   1144     (0)   63421  
   266   33.6  0.0  0.8  chr1              20975239 20975361 (38602921) C EXPANDER1_DR      LINE/RTE-BovB        (3223)    142      21   63427  
  1082   15.9 16.9  1.2  chr1              20976529 20976896 (38601386) C L1-70_DR          LINE/L1-Tx1            (16)   1203     779   63428  
  1389   15.3 20.1  5.6  chr1              20976912 20977145 (38601137) C DNA-8-9_DR        DNA/hAT-Ac            (782)   2937    2643   63429  
  1369   12.6 25.2  1.0  chr1              20977146 20977474 (38600808) + DNA-TTAA-3_DR     DNA                       1    408   (771)   63430  
   574    8.2  3.5  0.0  chr1              20977497 20977581 (38600701) C DNA-8-9_DR        DNA/hAT-Ac?          (1788)   1601    1520   63431  
   895    9.9  1.4  2.1  chr1              20977587 20977721 (38600561) C DNA-8-9_DR        DNA/hAT-Ac?          (2570)   1149    1016   63431  
   494    0.0  0.0  0.0  chr1              20977722 20977780 (38600502) + DNA-8-26_DR       DNA/hAT-Tip100            1     59  (2115)   63432 *
 12819    2.7  1.5  0.8  chr1              20977767 20979401 (38598881) + DNA-8-26_DR       DNA/hAT-Tip100          528   2174     (0)   63433  
  1069   13.6  4.9  0.0  chr1              20979779 20979962 (38598320) C DNA13TA1_DR       DNA/TcMar-Tc1         (115)    203      11   63434  
  5551    8.7  2.0  9.5  chr1              20981652 20982604 (38595678) + TC1DR3B           DNA/TcMar-Tc1             1    888     (1)   63435  
   241   12.5  0.0  0.0  chr1              20982571 20982610 (38595672) C DNA8-26_DR        DNA                  (2990)   1540    1501   63436 *
   505   16.4  0.0  0.9  chr1              20982641 20982757 (38595525) + CryptonV-3_DR     DNA/Crypton-V           968   1083 (22370)   63437  
   402   19.7  6.9  2.9  chr1              20982758 20982888 (38595394) + hAT-N21B_DR       DNA/hAT-Ac             1085   1220    (81)   63438  
   211   15.5  0.0 19.4  chr1              20983130 20983209 (38595073) C hAT-N203_DR       DNA/hAT-Tip100        (496)   5045    4979   63439 *
   262   23.5  4.9  0.0  chr1              20983140 20983220 (38595062) + hAT-N60_DR        DNA/hAT-Ac               25    109  (1396)   63440  
   242   24.3  4.8  0.0  chr1              20983221 20983242 (38595040) C hAT-N50B_DR       DNA/hAT-Ac             (24)    724     617   63441  
   458    8.1  0.0  6.8  chr1              20983375 20983453 (38594829) + DNA6-8B_DR        DNA                    1466   1539  (1133)   63442  
   204   25.1  2.0 16.9  chr1              20983715 20983863 (38594419) C DNA-6-N4_DR       DNA/IS3EU            (1957)   1920    1791   63443  
   231    9.5  1.4  0.0  chr1              20984788 20984861 (38593421) + Helitron-2_DR     RC/Helitron           23599  23673  (3739)   63444  
   211   14.0  0.0  1.0  chr1              20984792 20984892 (38593390) C Helitron-2_DR     RC/Helitron         (21298)   6114    6015   63445 *
   531    3.3  0.1  3.3  chr1              20984803 20985071 (38593211) + (TG)n             Simple_repeat             1    260     (0)   63446  
   229   33.6  0.0  0.8  chr1              20985145 20985267 (38593015) C EXPANDER1_DR      LINE/RTE-BovB        (3223)    142      21   63447  
   979   15.9 16.9  1.2  chr1              20986435 20986802 (38591480) C L1-70_DR          LINE/L1-Tx1            (16)   1203     779   63448  
  1270   15.0 20.3  5.6  chr1              20986822 20987051 (38591231) C DNA-8-9_DR        DNA/hAT-Ac            (786)   2933    2643   63449  
  1259   12.6 25.2  1.0  chr1              20987052 20987380 (38590902) + DNA-TTAA-3_DR     DNA                       1    408   (771)   63450  
   547    8.2  3.5  0.0  chr1              20987403 20987487 (38590795) C DNA-8-9_DR        DNA/hAT-Ac?          (1788)   1601    1520   63451  
   846    9.9  1.4  2.1  chr1              20987493 20987627 (38590655) C DNA-8-9_DR        DNA/hAT-Ac?          (2570)   1149    1016   63451  
   471    0.0  0.0  0.0  chr1              20987628 20987686 (38590596) + DNA-8-26_DR       DNA/hAT-Tip100            1     59  (2115)   63452 *
 12268    2.7  1.5  0.8  chr1              20987673 20989307 (38588975) + DNA-8-26_DR       DNA/hAT-Tip100          528   2174     (0)   63453  
  1011   13.6  4.9  0.0  chr1              20989681 20989864 (38588418) C DNA13TA1_DR       DNA/TcMar-Tc1         (115)    203      11   63454  
  5551    8.7  2.0  9.5  chr1              20991554 20992506 (38585776) + TC1DR3B           DNA/TcMar-Tc1             1    888     (1)   63455  
   241   12.5  0.0  0.0  chr1              20992473 20992512 (38585770) C DNA8-26_DR        DNA                  (2990)   1540    1501   63436 *
   505   16.4  0.0  0.9  chr1              20992543 20992659 (38585623) + CryptonV-3_DR     DNA/Crypton-V           968   1083 (22370)   63456  
   402   19.7  6.9  2.9  chr1              20992660 20992790 (38585492) + hAT-N21B_DR       DNA/hAT-Ac             1085   1220    (81)   63457  
   211   15.5  0.0 19.4  chr1              20993032 20993111 (38585171) C hAT-N203_DR       DNA/hAT-Tip100        (496)   5045    4979   63458 *
   262   23.5  4.9  0.0  chr1              20993042 20993122 (38585160) + hAT-N60_DR        DNA/hAT-Ac               25    109  (1396)   63459  
   242   24.3  4.8  0.0  chr1              20993123 20993144 (38585138) C hAT-N50B_DR       DNA/hAT-Ac             (24)    724     617   63460  
   458    8.1  0.0  6.8  chr1              20993277 20993355 (38584927) + DNA6-8B_DR        DNA                    1466   1539  (1133)   63461  
   204   25.1  2.0 16.9  chr1              20993617 20993765 (38584517) C DNA-6-N4_DR       DNA/IS3EU            (1957)   1920    1791   63462  
   231    9.5  1.4  0.0  chr1              20994690 20994763 (38583519) + Helitron-2_DR     RC/Helitron           23599  23673  (3739)   63463  
   211   14.0  0.0  1.0  chr1              20994694 20994794 (38583488) C Helitron-2_DR     RC/Helitron         (21298)   6114    6015   63464 *
   531    3.3  0.1  3.3  chr1              20994705 20994973 (38583309) + (TG)n             Simple_repeat             1    260     (0)   63465  
   229   33.6  0.0  0.8  chr1              20995047 20995169 (38583113) C EXPANDER1_DR      LINE/RTE-BovB        (3223)    142      21   63466  
   979   15.9 16.9  1.2  chr1              20996337 20996704 (38581578) C L1-70_DR          LINE/L1-Tx1            (16)   1203     779   63467  
  1270   15.0 20.3  5.6  chr1              20996724 20996953 (38581329) C DNA-8-9_DR        DNA/hAT-Ac            (786)   2933    2643   63468  
  1259   12.6 25.2  1.0  chr1              20996954 20997282 (38581000) + DNA-TTAA-3_DR     DNA                       1    408   (771)   63469  
   547    8.2  3.5  0.0  chr1              20997305 20997389 (38580893) C DNA-8-9_DR        DNA/hAT-Ac?          (1788)   1601    1520   63470  
   846    9.9  1.4  2.1  chr1              20997395 20997529 (38580753) C DNA-8-9_DR        DNA/hAT-Ac?          (2570)   1149    1016   63470  
   471    0.0  0.0  0.0  chr1              20997530 20997588 (38580694) + DNA-8-26_DR       DNA/hAT-Tip100            1     59  (2115)   63471 *
 12308    2.6  1.5  0.8  chr1              20997575 20999210 (38579072) + DNA-8-26_DR       DNA/hAT-Tip100          528   2174     (0)   63472  
  1011   13.6  4.9  0.0  chr1              20999588 20999771 (38578511) C DNA13TA1_DR       DNA/TcMar-Tc1         (115)    203      11   63473  
  5551    8.7  2.0  9.5  chr1              21001461 21002413 (38575869) + TC1DR3B           DNA/TcMar-Tc1             1    888     (1)   63474  
   241   12.5  0.0  0.0  chr1              21002380 21002419 (38575863) C DNA8-26_DR        DNA                  (2990)   1540    1501   63475 *
   505   16.4  0.0  0.9  chr1              21002450 21002566 (38575716) + CryptonV-3_DR     DNA/Crypton-V           968   1083 (22370)   63476  
   402   19.7  6.9  2.9  chr1              21002567 21002697 (38575585) + hAT-N21B_DR       DNA/hAT-Ac             1085   1220    (81)   63477  
   211   15.5  0.0 19.4  chr1              21002939 21003018 (38575264) C hAT-N203_DR       DNA/hAT-Tip100        (496)   5045    4979   63458 *
   262   23.5  4.9  0.0  chr1              21002949 21003029 (38575253) + hAT-N60_DR        DNA/hAT-Ac               25    109  (1396)   63478  
   242   24.3  4.8  0.0  chr1              21003030 21003051 (38575231) C hAT-N50B_DR       DNA/hAT-Ac             (24)    724     617   63479  
   458    8.1  0.0  6.8  chr1              21003184 21003262 (38575020) + DNA6-8B_DR        DNA                    1466   1539  (1133)   63480  
   204   25.1  2.0 16.9  chr1              21003524 21003672 (38574610) C DNA-6-N4_DR       DNA/IS3EU            (1957)   1920    1791   63481  
   231    9.5  1.4  0.0  chr1              21004597 21004670 (38573612) + Helitron-2_DR     RC/Helitron           23599  23673  (3739)   63482  
   211   14.0  0.0  1.0  chr1              21004601 21004701 (38573581) C Helitron-2_DR     RC/Helitron         (21298)   6114    6015   63483 *
   531    3.3  0.1  3.3  chr1              21004612 21004880 (38573402) + (TG)n             Simple_repeat             1    260     (0)   63484  
   229   33.6  0.0  0.8  chr1              21004954 21005076 (38573206) C EXPANDER1_DR      LINE/RTE-BovB        (3223)    142      21   63485  
   979   15.9 16.9  1.2  chr1              21006244 21006611 (38571671) C L1-70_DR          LINE/L1-Tx1            (16)   1203     779   63486  
  1287   14.8 20.3  5.6  chr1              21006631 21006860 (38571422) C DNA-8-9_DR        DNA/hAT-Ac            (786)   2933    2643   63487  
  1275   12.3 25.2  1.0  chr1              21006861 21007189 (38571093) + DNA-TTAA-3_DR     DNA                       1    408   (771)   63488  
   547    8.2  3.5  0.0  chr1              21007212 21007296 (38570986) C DNA-8-9_DR        DNA/hAT-Ac?          (1788)   1601    1520   63489  
   830   10.6  1.4  2.1  chr1              21007302 21007436 (38570846) C DNA-8-9_DR        DNA/hAT-Ac?          (2570)   1149    1016   63489  
   471    0.0  0.0  0.0  chr1              21007437 21007495 (38570787) + DNA-8-26_DR       DNA/hAT-Tip100            1     59  (2115)   63490 *
 12302    2.6  1.5  0.7  chr1              21007482 21009115 (38569167) + DNA-8-26_DR       DNA/hAT-Tip100          528   2174     (0)   63491  
  1011   13.6  4.9  0.0  chr1              21009493 21009676 (38568606) C DNA13TA1_DR       DNA/TcMar-Tc1         (115)    203      11   63492  
  5535    7.7  2.9  2.1  chr1              21011366 21012318 (38565964) + TC1DR3            DNA/TcMar-Tc1             1    888     (1)   63493  
   218   13.5  0.0  0.0  chr1              21012288 21012324 (38565958) C DNA8-26_DR        DNA                  (2993)   1537    1501   63494 *
   505   16.4  0.0  0.9  chr1              21012355 21012471 (38565811) + CryptonV-3_DR     DNA/Crypton-V           968   1083 (22370)   63495  
   412   18.9  6.9  2.9  chr1              21012472 21012602 (38565680) + hAT-N21B_DR       DNA/hAT-Ac             1085   1220    (81)   63496  
   211   15.5  0.0 19.4  chr1              21012844 21012923 (38565359) C hAT-N203_DR       DNA/hAT-Tip100        (496)   5045    4979   63497 *
   262   23.5  4.9  0.0  chr1              21012854 21012934 (38565348) + hAT-N60_DR        DNA/hAT-Ac               25    109  (1396)   63498  
   242   24.3  4.8  0.0  chr1              21012935 21012956 (38565326) C hAT-N50B_DR       DNA/hAT-Ac             (24)    724     617   63499  
   458    8.1  0.0  6.8  chr1              21013089 21013167 (38565115) + DNA6-8B_DR        DNA                    1466   1539  (1133)   63500  
   204   25.1  2.0 16.9  chr1              21013429 21013577 (38564705) C DNA-6-N4_DR       DNA/IS3EU            (1957)   1920    1791   63501  
   550    3.4  0.2  2.8  chr1              21014517 21014662 (38563620) + (TG)n             Simple_repeat             1    289    (61)   63502  
   228    5.7  6.0  4.8  chr1              21014663 21014847 (38563435) C DNA-N43_DR        DNA/TcMar-Fot1        (336)    718     532   63503  
   221    9.2  1.0  6.1  chr1              21014789 21014892 (38563390) + Polinton-4_DR     DNA/Maverick          17104  17202  (3085)   63504 *
   550    3.4  0.2  2.8  chr1              21014848 21014876 (38563406) + (TG)n             Simple_repeat           290    350     (0)   63502  
   229   33.6  0.0  0.8  chr1              21014951 21015073 (38563209) C EXPANDER1_DR      LINE/RTE-BovB        (3223)    142      21   63505  
   384   16.2  3.9  2.9  chr1              21016241 21016342 (38561940) C L1-70_DR          LINE/L1-Tx1            (16)   1203    1101   63506 *
 72977    9.2  3.8  5.1  chr1              21016330 21119810 (38458472) + Helitron-4_DR     RC/Helitron               1  31868     (0)   63507  
  5551    8.7  2.0  9.5  chr1              21120357 21121309 (38456973) + TC1DR3B           DNA/TcMar-Tc1             1    888     (1)   63508  
   241   12.5  0.0  0.0  chr1              21121276 21121315 (38456967) C DNA8-26_DR        DNA                  (2990)   1540    1501   63509 *
   505   16.4  0.0  0.9  chr1              21121346 21121462 (38456820) + CryptonV-3_DR     DNA/Crypton-V           968   1083 (22370)   63510  
   402   19.7  6.9  2.9  chr1              21121463 21121593 (38456689) + hAT-N21B_DR       DNA/hAT-Ac             1085   1220    (81)   63511  
   211   15.5  0.0 19.4  chr1              21121835 21121914 (38456368) C hAT-N203_DR       DNA/hAT-Tip100        (496)   5045    4979   63512 *
   262   23.5  4.9  0.0  chr1              21121845 21121925 (38456357) + hAT-N60_DR        DNA/hAT-Ac               25    109  (1396)   63513  
   242   24.3  4.8  0.0  chr1              21121926 21121947 (38456335) C hAT-N50B_DR       DNA/hAT-Ac             (24)    724     617   63514  
   458    8.1  0.0  6.8  chr1              21122080 21122158 (38456124) + DNA6-8B_DR        DNA                    1466   1539  (1133)   63515  
   204   25.1  2.0 16.9  chr1              21122420 21122568 (38455714) C DNA-6-N4_DR       DNA/IS3EU            (1957)   1920    1791   63516  
   531    3.9  0.5  3.1  chr1              21123508 21123722 (38454560) + (TG)n             Simple_repeat             1    209     (0)   63517  
   229   33.6  0.0  0.8  chr1              21123796 21123918 (38454364) C EXPANDER1_DR      LINE/RTE-BovB        (3223)    142      21   63518  
   979   15.9 16.9  1.2  chr1              21125086 21125453 (38452829) C L1-70_DR          LINE/L1-Tx1            (16)   1203     779   63519  
  1270   15.0 20.3  5.6  chr1              21125473 21125702 (38452580) C DNA-8-9_DR        DNA/hAT-Ac            (786)   2933    2643   63520  
  1259   12.6 25.2  1.0  chr1              21125703 21126031 (38452251) + DNA-TTAA-3_DR     DNA                       1    408   (771)   63521  
   521    9.8  2.1  3.2  chr1              21126045 21126139 (38452143) + DNA-TTAA-3_DR     DNA                     791    884   (295)   63522  
   846    9.9  1.4  2.1  chr1              21126145 21126279 (38452003) C DNA-8-9_DR        DNA/hAT-Ac           (2570)   1149    1016   63523  
   471    0.0  0.0  0.0  chr1              21126280 21126338 (38451944) + DNA-8-26_DR       DNA/hAT-Tip100            1     59  (2115)   63524 *
 12292    2.7  1.5  0.8  chr1              21126325 21127960 (38450322) + DNA-8-26_DR       DNA/hAT-Tip100          528   2174     (0)   63525  
  1011   13.6  4.9  0.0  chr1              21128338 21128521 (38449761) C DNA13TA1_DR       DNA/TcMar-Tc1         (115)    203      11   63526  
  5533    8.8  2.0  9.5  chr1              21130211 21131163 (38447119) + TC1DR3B           DNA/TcMar-Tc1             1    888     (1)   63527  
   241   12.5  0.0  0.0  chr1              21131130 21131169 (38447113) C DNA8-26_DR        DNA                  (2990)   1540    1501   63509 *
   505   16.4  0.0  0.9  chr1              21131200 21131316 (38446966) + CryptonV-3_DR     DNA/Crypton-V           968   1083 (22370)   63528  
   412   18.9  6.9  2.9  chr1              21131317 21131447 (38446835) + hAT-N21B_DR       DNA/hAT-Ac             1085   1220    (81)   63529  
   211   15.5  0.0 19.4  chr1              21131689 21131768 (38446514) C hAT-N203_DR       DNA/hAT-Tip100        (496)   5045    4979   63530 *
   262   23.5  4.9  0.0  chr1              21131699 21131779 (38446503) + hAT-N60_DR        DNA/hAT-Ac               25    109  (1396)   63531  
   242   24.3  4.8  0.0  chr1              21131780 21131801 (38446481) C hAT-N50B_DR       DNA/hAT-Ac             (24)    724     617   63532  
   458    8.1  0.0  6.8  chr1              21131934 21132012 (38446270) + DNA6-8B_DR        DNA                    1466   1539  (1133)   63533  
   204   25.1  2.0 16.9  chr1              21132274 21132422 (38445860) C DNA-6-N4_DR       DNA/IS3EU            (1957)   1920    1791   63534  
   320    4.7  3.9  0.0  chr1              21133362 21133488 (38444794) + (TG)n             Simple_repeat             1    132     (0)   63535  
   228   11.4  0.0  8.5  chr1              21133394 21133508 (38444774) + hAT-2n1_DR        DNA/hAT-Charlie        1049   1154    (56)   63536 *
   210   34.4  0.0  0.8  chr1              21133562 21133684 (38444598) C EXPANDER1_DR      LINE/RTE-BovB        (3223)    142      21   63537  
   893   15.8 19.4  1.2  chr1              21134861 21135220 (38443062) C L1-70_DR          LINE/L1-Tx1            (16)   1203     779   63538  
   863   11.7 11.3  3.5  chr1              21135240 21135451 (38442831) C DNA-8-9_DR        DNA/hAT-Ac            (786)   2933    2706   63539  
   301   14.6  0.0  7.3  chr1              21135452 21135510 (38442772) + EnSpm-N1_DR       DNA/CMC-EnSpm          2469   2523     (7)   63540  
   687   17.1 18.5  0.9  chr1              21135572 21135760 (38442522) C Harbinger-2N2_DR  DNA/PIF-Harbinger       (6)    620     399   63541  
  1476   13.9  5.1  0.4  chr1              21135765 21136017 (38442265) + Harbinger-N10_DR  DNA/PIF-Harbinger        62    326     (2)   63542  
   250   13.1  0.0  2.2  chr1              21136018 21136055 (38442227) C Harbinger-2N2_DR  DNA/PIF-Harbinger     (409)    217     181   63541  
   927   15.5 21.4  0.4  chr1              21136075 21136352 (38441930) + DIRS-4N1-LTR_DR   LTR/Ngaro                 1    309    (45)   63543  
   333   22.9  3.1  0.0  chr1              21136356 21136451 (38441831) C Harbinger-2N2_DR  DNA/PIF-Harbinger     (474)    152      54   63541  
   219   17.5  0.0  0.0  chr1              21136456 21136495 (38441787) C Harbinger-N13B_DR DNA/PIF-Harbinger     (377)     72      33   63544  
  1343   23.9  3.6 14.3  chr1              21136535 21136921 (38441361) + Kolobok-4N1_DR    DNA/Kolobok-T2          159    668  (1001)   63545  
  1676    7.9  3.5  1.1  chr1              21136922 21137176 (38441106) C Mariner-N7_DR     DNA/TcMar               (0)    261       1   63546  
  1343   23.9  3.6 14.3  chr1              21137177 21137344 (38440938) + Kolobok-4N1_DR    DNA/Kolobok-T2          669    892   (777)   63545  
   272   19.6  0.0  0.0  chr1              21137339 21137382 (38440900) + Kolobok-4_DR      DNA/Kolobok-T2         6357   6400   (231)   63547 *
   918    6.8  7.5  0.0  chr1              21137383 21137515 (38440767) C hAT-N45B_DR       DNA/hAT-Blackjack       (0)    723     581   63548  
  1577    3.1  0.0  0.5  chr1              21137516 21137711 (38440571) + hAT-N4C_DR        DNA/hAT-Charlie           1    195     (0)   63549  
   226   23.5  0.0  3.1  chr1              21137665 21137730 (38440552) + ENSPM-6_DR        DNA/CMC-EnSpm         22750  22813  (9803)   63550 *
   495    8.3  0.0  4.7  chr1              21137718 21137806 (38440476) C hAT-N45B_DR       DNA/hAT-Blackjack     (153)    570     486   63548 *
  1508    4.0  0.0  1.5  chr1              21137805 21138006 (38440276) C hAT-N45B_DR       DNA/hAT-Blackjack     (524)    199       1   63548  
  1188    9.4  5.3  2.8  chr1              21138027 21138233 (38440049) + Kolobok-4N1_DR    DNA/Kolobok-T2         1458   1669     (0)   63551  
   214   12.2  0.0  0.0  chr1              21139080 21139120 (38439162) + HATN11B_DR        DNA/hAT                 408    448   (242)   63552  
  6274    9.4  3.4  6.9  chr1              21140181 21141413 (38436869) + DNA-2-10_DR       DNA/TcMar                 1   1193    (34)   63553  
   200   16.2  3.8 13.9  chr1              21141376 21141454 (38436828) + ENSPM-6_DR        DNA/CMC-EnSpm         17869  17940 (14676)   63554 *
  1584    6.9  2.6  0.4  chr1              21142223 21142456 (38435826) + TDR20             DNA/Merlin                1    239     (0)   63555  
   222   13.9  2.3  0.0  chr1              21142490 21142532 (38435750) C hAT-N85_DR        DNA/hAT-Charlie        (28)    166     123   63556  
   385   23.4  6.8  2.9  chr1              21142571 21142701 (38435581) + DNA-8-11B_DR      DNA/hAT-Blackjack        85    220  (1000)   63557  
  2460    9.0  4.6  5.5  chr1              21142702 21143160 (38435122) + HATN10_DR         DNA/hAT-Ac                1    455     (0)   63558  
  1028   11.9 11.9  0.0  chr1              21143185 21143369 (38434913) + DNA-8-11B_DR      DNA/hAT-Blackjack      1001   1207    (13)   63559  
   518   13.9  0.0  0.0  chr1              21143404 21143489 (38434793) + DNA-8-11_DR       DNA/hAT-Ac              863    948    (13)   63560  
   346   24.1  2.7  2.7  chr1              21143528 21143638 (38434644) + Mariner-7_DR      DNA/TcMar-Tc1           224    334  (1253)   63561  
   349   28.8  3.6  4.8  chr1              21143681 21143848 (38434434) C hAT-N57_DR        DNA/hAT-Ac            (701)    585     420   63562  
   765   20.5  9.9  7.9  chr1              21144074 21144407 (38433875) + Mariner-7_DR      DNA/TcMar-Tc1          1116   1455   (132)   63563  
   209   14.3  0.0  0.0  chr1              21145326 21145374 (38432908) C Zisupton-7_DR     DNA/Zisupton         (4749)  12333   12285   63564  
   209   15.4  0.0  0.0  chr1              21145329 21145380 (38432902) C Helitron-N3B_DR   RC/Helitron          (4162)   2442    2391   63565  
   208   20.3  6.2  0.0  chr1              21145381 21145392 (38432890) + DNA8-26_DR        DNA                    1464   1531  (2999)   63566  
  2829    7.2  0.0  0.0  chr1              21145502 21145894 (38432388) C DIRS-5_DR         LTR/Ngaro               (0)   6895    6526   63567  
  1030   16.5 18.2  0.8  chr1              21146229 21146558 (38431724) C HATN1_DR          DNA/hAT                 (0)    427      41   63568  
  2683   21.8  5.2  1.4  chr1              21146858 21147623 (38430659) C Kolobok-N15_DR    DNA/Kolobok           (117)    795       1   63569  
  1108   14.8  1.4  0.5  chr1              21148050 21148260 (38430022) + TDR12             DNA                       4    216    (26)   63570  
  1379   11.8  0.5  0.0  chr1              21148329 21148540 (38429742) + DNA2-16_DR        DNA                   13833  14045  (4006)   63571  
  1567    8.4  7.8 18.5  chr1              21149431 21149881 (38428401) + HATN6_DR          DNA/hAT-Ac              601   1010     (1)   63572  
   424   11.1  0.0  0.0  chr1              21149882 21149953 (38428329) C IS3EU-4_DR        DNA/IS3EU             (858)  14171   14100   63573  
   424   16.9  0.0  2.8  chr1              21149882 21149954 (38428328) + hAT-2n1_DR        DNA/hAT-Charlie        1051   1121    (89)   63574  
   358   14.6  0.0  5.2  chr1              21149884 21149984 (38428298) C Harbinger1_DR     DNA/PIF-Harbinger    (1627)   2834    2739   63575 *
   738    6.8  1.9  0.0  chr1              21152502 21152604 (38425678) C SINE3-1           SINE/5S-Deu-L2          (1)    589     485   63576  
   229   13.0 15.2  0.0  chr1              21152606 21152651 (38425631) C SINE3-1           SINE/5S-Deu-L2        (318)    272     220   63576  
  3554   10.1 12.9  0.8  chr1              21152890 21153526 (38424756) + hAT-N42_DR        DNA/hAT-Ac                1    713     (0)   63577  
  3349   16.3 12.5  4.0  chr1              21156306 21157296 (38420986) + DNA-5-4_DR        DNA                       1   1072     (0)   63578  
  1459   18.6 10.0 10.0  chr1              21158098 21158636 (38419646) + hAT-N174_DR       DNA/hAT-Ac               14    552   (187)   63579  
   847   12.2  0.1  0.0  chr1              21160085 21160220 (38418062) C DNA-X-8_DR        DNA                   (784)    128       1   63580  
   239   20.0  0.0  0.0  chr1              21160215 21160259 (38418023) + ASAT_CY           Satellite               115    159   (103)   63581 *
   250   11.2  7.1  5.8  chr1              21160935 21161019 (38417263) + EnSpm-N14_DR      DNA/CMC-EnSpm          3523   3608   (972)   63582  
   229    9.3  1.9  0.0  chr1              21160972 21161025 (38417257) + Zisupton-1_DR     DNA/Zisupton           9066   9120   (509)   63583 *
   250    9.6  0.0  1.9  chr1              21160983 21161035 (38417247) C hAT-N202_DR       DNA/hAT-Tip100       (1724)    161     110   63584  
  2686   14.4  5.3  1.0  chr1              21161573 21162062 (38416220) C Harbinger-N31_DR  DNA/PIF-Harbinger       (0)    685     175   63585  
  2331   13.1  7.8  4.4  chr1              21162063 21162624 (38415658) + hAT-N52_DR        DNA/hAT-Ac                1    683     (0)   63586  
   784   13.7 13.0  0.0  chr1              21162625 21162785 (38415497) C Harbinger-N31_DR  DNA/PIF-Harbinger     (503)    182       1   63587  
   288   18.4  7.6  1.4  chr1              21162896 21162961 (38415321) C hAT-N177_DR       DNA/hAT-Tip100        (386)    584     515   63588  
  1678   16.0 11.5  0.6  chr1              21164212 21164671 (38413611) C Mariner-N38_DR    DNA/TcMar-Tc1           (8)    539      30   63589  
   304   20.9  4.4  5.6  chr1              21164646 21164736 (38413546) C Zisupton-6_DR     DNA/Zisupton        (13135)   8981    8892   63590 *
   968   21.6 11.9  4.4  chr1              21164672 21164724 (38413558) C Merlin-1_DR       DNA/Merlin           (5319)   5207    4658   63591  
   228   12.8  3.3 10.5  chr1              21165481 21165541 (38412741) + Gypsy-18-LTR_DR   LTR/Gypsy               764    820   (828)   63592  
   219   20.0  0.0  0.0  chr1              21166513 21166562 (38411720) + L2-45_DR          LINE/L2                 127    176   (720)   63593  
   237   29.0  2.0  2.0  chr1              21166577 21166678 (38411604) + L2-34_DR          LINE/L2                2919   3020   (538)   63594  
   229   26.1  1.0  7.6  chr1              21166917 21167050 (38411232) + L2-14_DRe         LINE/L2                 350    452   (742)   63595  
   221   24.1  0.0  0.0  chr1              21167063 21167116 (38411166) + L2-34_DR          LINE/L2                2919   2972   (586)   63596  
  1152   12.2 12.8  1.4  chr1              21167210 21167459 (38410823) C DNA-2-30B_DR      DNA                     (0)    413     136   63597  
   202   21.5  3.6  4.9  chr1              21167392 21167474 (38410808) C hAT-N178_DR       DNA/hAT-Ac           (1327)    380     299   63598 *
  5909    2.4  0.0  0.0  chr1              21167650 21168323 (38409959) + HarbingerN2_DR    DNA/PIF-Harbinger         1    674     (0)   63599  
  1840   15.1 17.7  2.6  chr1              21169600 21170062 (38408220) C hAT-N23_DR        DNA/hAT-Ac              (0)   1738    1208   63600  
   376   16.1  5.5  3.9  chr1              21169955 21170094 (38408188) C DNA2-16_DR        DNA                  (5902)  12149   12015   63601 *
   782    7.9 14.2  0.0  chr1              21170096 21170222 (38408060) C hAT-N23_DR        DNA/hAT-Ac           (1476)    262     118   63602  
   400   22.3 25.6  0.0  chr1              21170194 21170314 (38407968) + DNA8-25_DR        DNA                    1853   2004  (1963)   63603 *
   435   25.5  5.7  0.0  chr1              21170208 21170222 (38408060) + DNA-2-32_DR       DNA/CMC-EnSpm?         2461   2483  (6299)   63604  
  2443    5.7 10.6  0.0  chr1              21170223 21170553 (38407729) + SINE2-3_DR        SINE/tRNA-V-RTE           1    366     (2)   63605  
   842   13.3  0.8  0.0  chr1              21170552 21170679 (38407603) C hAT-N23_DR        DNA/hAT-Ac           (1609)    129       1   63606 *
  2044   15.4  7.8  0.0  chr1              21170554 21170593 (38407689) + DNA8-17_DR        DNA/hAT-Tip100         1310   1709   (104)   63607  
   205   20.4  2.0  0.0  chr1              21171161 21171209 (38407073) + SAT-26_DR         Satellite              2084   2133  (1750)   63608  
   799   14.6 10.0 11.8  chr1              21172157 21172466 (38405816) C DNA-2-30B_DR      DNA                     (2)    411     107   63609  
   228   15.8 32.7  2.1  chr1              21172467 21172576 (38405706) + Gypsy40-LTR_DR    LTR/Gypsy                 1    143   (793)   63610  
  2536   12.9  7.2 18.6  chr1              21172587 21173253 (38405029) C DNA-1-5_DR        DNA                     (0)    748     146   63611  
  5031    4.0  4.2  3.5  chr1              21173261 21173950 (38404332) + ERV1-N5-LTR_DR    LTR/ERV1                  1    695     (0)   63612  
   913   11.0  2.2  0.0  chr1              21173952 21174087 (38404195) C DNA-1-5_DR        DNA                   (603)    145       7   63611  
  1252   21.4 21.3  1.8  chr1              21174088 21174707 (38403575) + Gypsy40-LTR_DR    LTR/Gypsy               164    902    (34)   63610  
   457   25.1  1.6 11.4  chr1              21175844 21176036 (38402246) + HATN8_DR          DNA/Zisupton             34    209    (46)   63613  
   391   24.7  6.2  8.6  chr1              21175845 21176070 (38402212) + piggyBac-N13B_DR  DNA/PiggyBac            793   1013   (388)   63614 *
   399   25.4  9.3  0.0  chr1              21176059 21176176 (38402106) + Harbinger-N33_DR  DNA/PIF-Harbinger        85    213   (987)   63615  
   253   16.5  0.0  5.2  chr1              21176189 21176250 (38402032) C Nimb-9_DR         LINE/I                 (50)   5299    5258   63616  
   234   21.6  0.0  0.0  chr1              21176321 21176371 (38401911) + Harbinger-2_DR    DNA/PIF-Harbinger       230    280  (4047)   63617  
  2267    9.9 16.7  0.2  chr1              21176677 21177071 (38401211) C TDR8B             DNA/hAT-Ac              (0)    963     504   63618  
   662   20.0  9.6  1.6  chr1              21177067 21177244 (38401038) + hAT-N157_DR       DNA/hAT-Ac              479    670   (887)   63619 *
   664    9.0  1.9  4.9  chr1              21177228 21177332 (38400950) C TDR8B             DNA/hAT-Ac            (857)    106       1   63618  
   233   28.3  0.0  3.0  chr1              21177978 21178079 (38400203) + Polinton-4N1_DR   DNA/Maverick           4692   4790  (5646)   63620  
  2704    8.1 15.3  0.0  chr1              21178733 21179151 (38399131) C DNA-5-7_DR        DNA/hAT-hAT5          (191)    483       1   63621  
   210   16.8  3.4  8.9  chr1              21179163 21179176 (38399106) C DNA2-13_DR        DNA                  (3974)   1924    1914   63622  
   667   15.6  5.7 10.8  chr1              21179177 21179370 (38398912) C HarbingerN7_DR    DNA/PIF-Harbinger       (0)    478     294   63623  
   279   11.1 22.2  0.0  chr1              21179359 21179421 (38398861) C TDR7              DNA                   (175)    366     290   63624 *
  1422    5.4  2.4  0.0  chr1              21179444 21179648 (38398634) C TDR7              DNA                   (329)    212       3   63624  
   296   16.4  0.0  1.8  chr1              21180999 21181054 (38397228) + Harbinger-N27_DR  DNA/PIF-Harbinger?      156    210    (10)   63625  
   204   20.0  5.4  1.7  chr1              21181103 21181158 (38397124) C hAT-N48_DR        DNA/hAT-Ac            (572)   1091    1034   63626  
  2936   11.2  4.3  1.7  chr1              21181487 21181995 (38396287) + HATN10B_DR        DNA/hAT-Ac                1    522    (86)   63627  
   210   19.7 11.5  2.4  chr1              21183006 21183083 (38395199) + Dada-U1A_DR       DNA/Dada               5651   5735  (5244)   63628 *
   538   22.5 10.0  2.9  chr1              21183032 21183260 (38395022) + ANGEL             DNA/Kolobok              57    301     (8)   63629  
   212   21.3  2.1  9.2  chr1              21183180 21183272 (38395010) C EnSpm-N40_DR      DNA/CMC-EnSpm        (2707)   2687    2601   63630 *
   409   13.3  1.5 18.9  chr1              21183286 21183415 (38394867) C hAT-N123_DR       DNA/hAT-Ac              (0)    894     784   63631  
   361   22.0 12.1  0.0  chr1              21183439 21183529 (38394753) + HarbingerN1_DR    DNA/PIF-Harbinger       413    514   (136)   63632  
   477   18.2  0.0  2.0  chr1              21183586 21183686 (38394596) + Kolobok-N16B_DR   DNA/Kolobok?            532    630   (513)   63633 *
   777   14.1  0.0  0.0  chr1              21183683 21183810 (38394472) + Kolobok-N16B_DR   DNA/Kolobok?           1012   1139     (4)   63634  
   578   14.3  0.9  1.9  chr1              21184689 21184795 (38393487) C Crack-3_DR        LINE/L2                 (0)   3720    3615   63635 *
  1124   19.0 19.3  7.5  chr1              21184786 21185306 (38392976) C L1-11_DR          LINE/L1               (798)   6526    5943   63636  
  1012   20.6  5.8  5.1  chr1              21186313 21186751 (38391531) C hAT-N126B_DR      DNA/hAT-Ac              (0)    579      11   63637  
  1866   11.4 11.0  1.8  chr1              21186767 21187122 (38391160) C TDR24             DNA                    (10)    434      47   63638  
   595    2.6  0.0  1.3  chr1              21187126 21187203 (38391079) C hAT-N21B_DR       DNA/hAT-Ac              (5)   1296    1220   63639  
   241   26.3  0.0  1.3  chr1              21187489 21187499 (38390783) C hAT-N21_DR        DNA/hAT-Charlie       (517)   1329    1320   63640  
  5829    7.3  1.7  5.5  chr1              21187500 21188438 (38389844) C HATN13B_DR        DNA/hAT-Ac              (0)    905       1   63641  
  1719   19.1  3.4  2.9  chr1              21188565 21188945 (38389337) + DNA-N19_DR        DNA                     210    592    (71)   63642  
   590   17.5  5.8  0.0  chr1              21188946 21189048 (38389234) + Harbinger-8N2_DR  DNA/PIF-Harbinger         1    109   (439)   63643  
  1170   11.7 12.6  0.9  chr1              21189056 21189262 (38389020) + Harbinger-8N2_DR  DNA/PIF-Harbinger       317    547     (1)   63644  
   202   20.0  0.0  0.0  chr1              21189347 21189381 (38388901) + DNA2-15_DR        DNA/hAT-Ac              437    471    (59)   63645  
   373    4.7  6.2  0.0  chr1              21189408 21189471 (38388811) C EnSpm-N16_DR      DNA/CMC-EnSpm          (72)    130      63   63646  
  1263   19.3  2.9  4.6  chr1              21190053 21190359 (38387923) C Harbinger-N14_DR  DNA/PIF-Harbinger      (11)    656     355   63647  
  6888    6.8  2.0  1.1  chr1              21190360 21191285 (38386997) C hATN13C_DR        DNA/hAT-Ac              (0)    935       1   63648  
  3154    2.9  0.3  0.3  chr1              21191304 21191678 (38386604) + SINE3-1           SINE/5S-Deu-L2          216    590     (0)   63649  
   616   16.8  1.7  4.3  chr1              21191686 21191803 (38386479) C Harbinger-N14_DR  DNA/PIF-Harbinger     (324)    343     229   63647  
   272   19.5  0.0  1.3  chr1              21191809 21191886 (38386396) + SINE2-1B_DR       SINE/tRNA               117    193     (5)   63650  
   323   18.8  0.0 15.8  chr1              21192215 21192309 (38385973) C DNA-X-17_DR       DNA                   (756)   1618    1537   63651 *
   663   21.0 12.6  3.9  chr1              21192228 21192551 (38385731) C HATN12B_DR        DNA/hAT-Ac              (3)    692     226   63652  
  2218   16.8 12.8  7.2  chr1              21192552 21193167 (38385115) + hAT-N167B_DR      DNA/hAT-Charlie         145    792   (781)   63653  
   305   23.6 18.9  3.4  chr1              21193057 21193177 (38385105) C CryptonV-2_DR     DNA/Crypton-V       (15203)   6608    6469   63654 *
  3217   10.2 21.2  0.6  chr1              21193178 21193861 (38384421) + hAT-N161_DR       DNA/hAT-Ac                1    824     (0)   63655  
   320    7.5  0.0  0.0  chr1              21193872 21193911 (38384371) C hAT-N124_DR       DNA/hAT-Ac            (541)    426     387   63656  
  4202    6.8  3.8  0.0  chr1              21193912 21194470 (38383812) + hAT-N34_DR        DNA/hAT-Ac                1    580   (369)   63657  
  2264    2.2  2.5  1.1  chr1              21194479 21194758 (38383524) C CryptonV-N7_DR    DNA/Crypton-V           (0)    284       1   63658  
  1024   20.6  3.9  8.5  chr1              21194759 21194855 (38383427) + hAT-N48C_DR       DNA/hAT-Ac             1426   1786   (513)   63659  
   218   14.5  2.7  5.6  chr1              21194793 21194865 (38383417) + Zisupton-N1_DR    DNA/Zisupton           1417   1487  (1827)   63660 *
  1650    9.3  3.4  2.6  chr1              21194826 21195089 (38383193) + hAT-N34_DR        DNA/hAT-Ac              636    901    (48)   63661  
  2020   14.2  2.5  0.6  chr1              21195984 21196310 (38381972) + SINE2-4_DR        SINE/tRNA-V-RTE          39    371     (0)   63662  
   980   10.0  1.3  2.6  chr1              21196315 21196368 (38381914) + EnSpm-N37_DR      DNA/CMC-EnSpm           344    395  (6252)   63663  
   580    7.1  6.9  3.3  chr1              21196369 21196484 (38381798) + TDR9              DNA                       1    120    (88)   63664  
  1202   18.5 16.1  2.9  chr1              21196485 21196501 (38381781) C DNA8-23_DR        DNA                  (4500)   2166    1706   63665  
  4061    9.6 20.4  0.8  chr1              21196526 21197327 (38380955) C DNA-8-30_DR       DNA/hAT-Ac             (64)    958       1   63666  
   625   19.1  0.0  0.8  chr1              21198588 21198624 (38379658) C DNA6-1_DR         DNA/hAT-hAT5          (265)    884     849   63667  
   746   14.1  2.1 15.5  chr1              21198625 21198858 (38379424) C HATN12B_DR        DNA/hAT-Ac              (1)    694     240   63668  
   240   19.6  0.0  0.0  chr1              21198913 21198958 (38379324) C hAT-N130_DR       DNA/hAT-Ac            (279)    142      97   63668  
   432   13.0  1.3  1.6  chr1              21198979 21199058 (38379224) + hAT-N86_DR        DNA/hAT-Ac                7     85   (435)   63669  
   653   12.3  1.7  1.7  chr1              21199059 21199174 (38379108) + LOOPERN5_DR       DNA/Kolobok-T2            1    116  (1121)   63670  
   907   17.8 24.6  5.7  chr1              21199224 21199581 (38378701) + LOOPERN5_DR       DNA/Kolobok-T2          792   1213    (24)   63671  
  1271   16.3 14.7  1.5  chr1              21199592 21199946 (38378336) + hAT-N87_DR        DNA/hAT-Ac               81    481    (39)   63672  
   643   21.4  5.8  3.4  chr1              21200020 21200193 (38378089) + DNA13TA1_DR       DNA/TcMar-Tc1            22    199   (119)   63673  
  3417   17.4 19.5  2.2  chr1              21201479 21202464 (38375818) C TDR8              DNA/PIF-Harbinger       (2)   1153       1   63674  
   291   18.2  0.0  0.0  chr1              21202431 21202474 (38375808) + Merlin-2_DR       DNA/Merlin             4789   4832  (9089)   63675 *
   320   13.3  2.5  4.5  chr1              21204806 21204963 (38373319) + Dada-U6_DR        DNA/Dada               7054   7208  (1755)   63676 *
   444   12.3  5.4  1.3  chr1              21204828 21204839 (38373443) C Helitron-2_DR     RC/Helitron         (15502)  11910   11826   63677  
   817    4.7  3.9  1.5  chr1              21204840 21204968 (38373314) + Helitron-4_DR     RC/Helitron           11790  11921 (19947)   63678  
   435    7.0  3.4 10.3  chr1              21204845 21205020 (38373262) + hAT-N107_DR       DNA/hAT-Ac              448    612   (396)   63679 *
   521   15.7  0.0  0.0  chr1              21204858 21205004 (38373278) C Zisupton-6_DR     DNA/Zisupton        (12757)   9359    9213   63680  
   348   17.6  4.3 13.4  chr1              21204883 21205255 (38373027) C P-1_DR            DNA/P                (2359)   7609    7267   63681 *
   275   21.6  0.0  6.4  chr1              21205005 21205040 (38373242) + Penelope-1_DR     LINE/Penelope            56    227  (4219)   63682 *
   304   14.6  4.7  3.1  chr1              21205156 21205282 (38373000) + EnSpm-N40B_DR     DNA/CMC-EnSpm          4659   4787   (720)   63683 *
   486    6.3  1.2  1.6  chr1              21205182 21205288 (38372994) + Harbinger-N17_DR  DNA/PIF-Harbinger       557    627  (1018)   63684  
   335    9.1 10.6  0.0  chr1              21205314 21205379 (38372903) + CryptonV-N6_DR    DNA/Crypton-V            98    170   (392)   63685  
  1034    9.5  0.6  1.3  chr1              21205444 21205603 (38372679) + Tx1-21_DR         LINE/L1-Tx1            4579   4737   (599)   63686  
  1022   10.1 16.0  0.8  chr1              21205604 21205822 (38372460) + Tx1-21_DR         LINE/L1-Tx1            5064   5315    (21)   63686  
  2089    9.6  8.4  4.9  chr1              21206673 21207065 (38371217) + DNA-4-4_DR        DNA/Zator                 1    406   (274)   63687  
  1367    9.6  9.8  2.1  chr1              21207120 21207384 (38370898) C L2-3_DRe          LINE/L2                 (5)   5063    4779   63688  
  1409    8.6  5.5  1.6  chr1              21207396 21207631 (38370651) + DNA-4-4_DR        DNA/Zator               436    680     (0)   63689  
  2273   13.3  3.3 12.5  chr1              21207632 21207658 (38370624) + DNA6-6_DR         DNA                    4194   4320  (6961)   63690  
  2699    7.8  2.5  0.3  chr1              21207659 21208018 (38370264) + SINE2-3_DR        SINE/tRNA-V-RTE           1    368     (0)   63691  
  2273   13.3  3.3 12.5  chr1              21208019 21208078 (38370204) + DNA6-6_DR         DNA                    4321   4620  (6661)   63690  
   690   13.5 18.7  2.8  chr1              21208122 21208335 (38369947) + TDR6              DNA                       2    248     (2)   63692  
   463   16.4 17.7  0.6  chr1              21208666 21208806 (38369476) + TDR6              DNA                      84    248     (2)   63693  
   222   18.9  1.9  1.9  chr1              21208820 21208873 (38369409) C hAT-N64B_DR       DNA/hAT-Ac           (2147)   1652    1599   63694  
   240   20.0  0.0  0.0  chr1              21209970 21210029 (38368253) C HATN11B_DR        DNA/hAT               (190)    500     441   63695  
   215   10.0  0.0  4.0  chr1              21209996 21210047 (38368235) + DNA6-4_DR         DNA                    2123   2172  (1367)   63696 *
   279   15.1  1.9  0.0  chr1              21210236 21210288 (38367994) + ANGEL             DNA/Kolobok              56    109   (200)   63697  
   202   25.3  2.6  2.6  chr1              21210289 21210311 (38367971) C DNA7-N1_DR        DNA/Zisupton         (2155)   8261    8186   63698  
   435   19.1  0.0  4.5  chr1              21210487 21210579 (38367703) C EnSpm-N11_DR      DNA/CMC-EnSpm        (2366)   2987    2899   63699 *
  1578   13.3 13.3  0.3  chr1              21210516 21210823 (38367459) + DNA8-17_DR        DNA/hAT-Tip100         1320   1667   (146)   63700  
  1268   17.2 18.4  1.0  chr1              21210824 21210855 (38367427) + EnSpm-N10_DR      DNA/CMC-EnSpm          3441   3785  (5523)   63701  
   297   12.0  6.2  1.2  chr1              21211032 21211191 (38367091) C DNA-1-7_DR        DNA/PIF-Harbinger     (600)    838     671   63702 *
   325    8.7  1.1  3.2  chr1              21211073 21211167 (38367115) + DNA-6-N2_DR       DNA                    4215   4307   (749)   63703 *
   866   19.4  0.4  9.0  chr1              21211141 21211406 (38366876) + Merlin-1_DR       DNA/Merlin             4262   4506  (6021)   63704  
   241   23.5  2.2 10.8  chr1              21211168 21211246 (38367036) C DNA9-3_DR         DNA/MULE-MuDR?      (10319)   1048     894   63705 *
   905   19.8 18.4  1.6  chr1              21211218 21211232 (38367050) + DNA7-N2_DR        DNA/hAT-hAT6           1413   1537   (477)   63706  
  1054   14.5  9.6  0.0  chr1              21211233 21211465 (38366817) C HE1_DR1           SINE/tRNA-V-RTE        (31)    371       1   63707  
   377   14.0  0.0 15.8  chr1              21211466 21211534 (38366748) C DNA8-9_DR         DNA/hAT-Ac            (635)    816     763   63708 *
   905   19.8 18.4  1.6  chr1              21211466 21211484 (38366798) + DNA7-N2_DR        DNA/hAT-hAT6           1538   1723   (291)   63706  
   353    3.2  1.1  0.0  chr1              21211477 21211570 (38366712) + (TTA)n            Simple_repeat             3     97     (0)   63709 *
   211    8.2  2.2  5.8  chr1              21211501 21211590 (38366692) C DNA-6-N2_DR       DNA                   (792)   4264    4178   63710 *
   209    9.5 10.1  3.5  chr1              21211571 21211584 (38366698) C MuDR-3_DR         DNA/MULE-MuDR        (6042)    929     815   63711 *
  1677   13.7  5.6  1.3  chr1              21211805 21211898 (38366384) C Helitron-N2_DR    RC/Helitron           (947)   1516    1125   63712  
  2007    6.4  2.8  0.0  chr1              21211899 21212180 (38366102) C Mariner-N38_DR    DNA/TcMar-Tc1          (57)    490     201   63713  
   649   15.6  6.2  0.0  chr1              21212179 21212306 (38365976) C TDR12             DNA                     (8)    234      99   63714 *
   714   12.8 17.6  1.1  chr1              21213112 21213271 (38365011) C Kolobok-N15_DR    DNA/Kolobok             (8)    904     725   63715  
  7953    5.9  1.6  1.2  chr1              21213335 21214501 (38363781) C DNA2-12_DR        DNA                     (0)   1172       1   63716  
  1794   17.3  4.0  5.4  chr1              21214502 21214896 (38363386) + Copia-11B_DR-LTR  LTR/Gypsy?               79    468     (0)   63717  
   446   24.6  0.8  2.4  chr1              21214882 21214896 (38363386) C DNA2-7_DR         DNA                  (4886)   4764    4642   63718 *
   579   19.1  1.8  0.0  chr1              21214897 21215006 (38363276) C HE1_DR1           SINE/tRNA-V-RTE        (31)    371     260   63719  
   319   23.1  4.6  0.0  chr1              21214997 21215061 (38363221) C DNA8-10_DR        DNA/hAT-Ac           (2072)   1946    1879   63720 *
   400    9.6  0.0  0.0  chr1              21215010 21215061 (38363221) + DNA7-N2_DR        DNA/hAT-hAT6           1645   1696   (318)   63721  
   332   17.2  0.0  5.7  chr1              21215030 21215103 (38363179) + EnSpm-N48B_DR     DNA/CMC-EnSpm          1031   1100  (5859)   63722 *
  2689   14.7  5.0  2.1  chr1              21215062 21215105 (38363177) + hAT-N137_DR       DNA/hAT-Ac             2294   2441  (1130)   63723  
   359   20.6  1.5  0.0  chr1              21215062 21215077 (38363205) C DIRS-1-LTR_DR     LTR/Ngaro             (366)    256     188   63724 *
  2768    4.8  1.1  0.8  chr1              21215106 21215466 (38362816) + HE2_DR            SINE/tRNA-V-RTE           2    363     (0)   63725  
  2689   14.7  5.0  2.1  chr1              21215467 21215576 (38362706) + hAT-N137_DR       DNA/hAT-Ac             2442   2823   (748)   63723  
   582   20.6  0.0  4.4  chr1              21215477 21215618 (38362664) C DNA9-4_DR         DNA                   (283)    136       1   63726 *
   465   12.7  0.0  6.9  chr1              21215635 21215727 (38362555) + Kolobok-N15_DR    DNA/Kolobok             826    912     (0)   63727  
   205   16.1  0.0  6.0  chr1              21215682 21215734 (38362548) C DNA2-16_DR        DNA                  (7961)  10090   10041   63728 *
   215   17.1  0.0  0.0  chr1              21216185 21216219 (38362063) C Ginger1-2_DR      DNA/Ginger-1         (4766)   1856    1822   63729 *
   383   15.2 12.5  1.1  chr1              21216199 21216278 (38362004) + DNAX-16_DR        DNA                       1     89   (334)   63730  
   330   22.0  7.4 10.1  chr1              21216655 21216816 (38361466) + DNA6-6_DR         DNA                    9831   9988  (1293)   63731 *
  1731   11.7  1.1  1.5  chr1              21216675 21216944 (38361338) + SINE2-4_DR        SINE/tRNA-V-RTE          95    363     (8)   63732  
   630   18.5  4.0  1.3  chr1              21216814 21216961 (38361321) + ERV1-N1-I_DR      LTR/ERV1               1660   1811  (3706)   63733 *
  1456   12.6  2.6  0.0  chr1              21217245 21217475 (38360807) C hAT-N22_DR        DNA/hAT-Ac           (1496)    242       6   63734  
  1173   17.1  0.0  1.0  chr1              21218192 21218386 (38359896) + LTR-11_DR-LTR     LTR                       1    193     (0)   63735  
   236    9.8  2.4  0.0  chr1              21218388 21218428 (38359854) + LTR-11_DR-I       LTR                       2     43     (0)   63736  
  1288   12.4  0.0  1.0  chr1              21218429 21218623 (38359659) + LTR-11_DR-LTR     LTR                       1    193     (0)   63737  
   344   21.2  3.7  1.2  chr1              21218678 21218758 (38359524) C HarbingerN5_DR    DNA/PIF-Harbinger       (0)    861     779   63738  
   257   10.5  0.0  0.0  chr1              21218774 21218811 (38359471) C DNA2-13_DR        DNA                   (856)   5042    5005   63739 *
   458   17.2  2.9  3.9  chr1              21218779 21218881 (38359401) C HarbingerN5_DR    DNA/PIF-Harbinger     (168)    693     592   63738  
   443   20.2  4.8  0.0  chr1              21219113 21219216 (38359066) C HarbingerN5_DR    DNA/PIF-Harbinger     (722)    139      31   63738  
  2270   15.0  1.7  3.8  chr1              21219243 21219286 (38358996) + EnSpm-N17_DR      DNA/TcMar              2989   3387  (1805)   63740  
  2747    7.5  2.2  0.8  chr1              21219287 21219649 (38358633) + SINE2-3_DR        SINE/tRNA-V-RTE           1    368     (0)   63741  
  3015   12.5  7.8  4.7  chr1              21221291 21221909 (38356373) C TDR22             DNA                   (617)    638       2   63742  
  1432   11.5  1.4  2.5  chr1              21221914 21222179 (38356103) C Kolobok-4N1_DR    DNA/Kolobok-T2          (0)   1669    1466   63743  
  1322    8.9 20.2  0.3  chr1              21222174 21222431 (38355851) C Kolobok-4N1_DR    DNA/Kolobok-T2        (774)    895     587   63744 *
   455   15.6  0.0  6.8  chr1              21222477 21222586 (38355696) + Mariner-N5C_DR    DNA/TcMar              2177   2279  (5642)   63745  
   419    2.6  0.0  3.9  chr1              21222523 21222602 (38355680) C DNA2-7_DR         DNA                  (6968)   2682    2606   63746 *
  9994    2.7  1.1  0.2  chr1              21222603 21223738 (38354544) + HATN5_DR          DNA/hAT-Ac                2   1156     (0)   63747  
   222    2.5  0.0  7.5  chr1              21223739 21223765 (38354517) + DNA2-7_DR         DNA                    2622   2645  (7005)   63748  
   523   30.0  0.9  2.7  chr1              21224186 21224411 (38353871) + L2-3_DRe          LINE/L2                3241   3462  (1606)   63749  
  3114    9.1 36.0  0.3  chr1              21224671 21225345 (38352937) + LOOPERN4_DR       DNA/Kolobok-T2            3    917     (0)   63750  
  4064   13.1  9.9  0.8  chr1              21225766 21226473 (38351809) C TDR13             DNA                     (0)    772       1   63751  
   247   31.5  7.2  3.8  chr1              21226495 21226646 (38351636) + L2-3_DRe          LINE/L2                3797   3953  (1115)   63749  
  8209   10.1  3.8  2.7  chr1              21227105 21228406 (38349876) + Mariner-2_DR      DNA/TcMar-Tc1             1   1316   (165)   63752  
  1008    9.1  9.1 10.1  chr1              21228456 21228675 (38349607) + L2-5_DRe          LINE/L2                1033   1250   (977)   63753  
  5153    9.7  2.4  0.1  chr1              21228676 21229421 (38348861) + TDR13B            DNA                       1    763     (0)   63754  
   237   27.8  1.4  6.8  chr1              21229302 21229440 (38348842) C DNA9-3_DR         DNA/MULE-MuDR?       (6159)   5220    5089   63755 *
  6144    9.6  7.9  0.0  chr1              21229422 21230330 (38347952) + L2-5_DRe          LINE/L2                1243   2223     (4)   63756  
  1040   10.4  6.7  0.5  chr1              21230318 21230511 (38347771) C Mariner-2_DR      DNA/TcMar-Tc1        (1275)    206       1   63757 *
   644   10.7  2.0 16.5  chr1              21231183 21231383 (38346899) + ENSPM-6_DR        DNA/CMC-EnSpm         13841  14016 (18600)   63758  
   599   19.8  8.6 13.1  chr1              21231234 21231456 (38346826) C ENSPM-6_DR        DNA/CMC-EnSpm       (10614)  22002   21665   63759 *
   659   29.8  1.6  0.0  chr1              21231278 21231305 (38346977) C Zisupton-7_DR     DNA/Zisupton         (5521)  11561   11416   63760  
   994    9.0  0.6  0.0  chr1              21231306 21231461 (38346821) C hAT-2n1_DR        DNA/hAT-Charlie        (72)   1138     982   63761  
   966   18.5 10.3  6.7  chr1              21231384 21231456 (38346826) C Helitron-N3B_DR   RC/Helitron           (886)   5718    5383   63762 *
  1045   14.5  3.3  6.4  chr1              21231457 21231699 (38346583) C Mariner-N38_DR    DNA/TcMar-Tc1          (52)    495     260   63763  
  1556    7.1  5.8  0.0  chr1              21231701 21231926 (38346356) C DNA-X-4_DR        DNA                   (258)    987     749   63764  
  2099   11.2  8.3  6.0  chr1              21231976 21232430 (38345852) + hAT-N46_DR        DNA/hAT-Tip100          340    804     (0)   63765  
   867   13.4  5.1  1.7  chr1              21232435 21232609 (38345673) + hAT-N38_DR        DNA/hAT-hAT6            611    791   (238)   63766  
   246   12.8  2.0  4.2  chr1              21232600 21232611 (38345671) + hAT-N44B_DR       DNA/hAT-Tip100         1211   1257   (343)   63767 *
   323    0.0  0.0  0.0  chr1              21232612 21232647 (38345635) + hAT-N38_DR        DNA/hAT-hAT6            994   1029     (0)   63768  
   216   13.0  0.0  0.0  chr1              21233115 21233160 (38345122) C Gypsy51-LTR_DR    LTR/Gypsy             (880)     57      12   63769  
  1133   14.2  7.0  1.2  chr1              21233697 21233924 (38344358) C Kolobok-1N2_DR    DNA/Kolobok-T2          (0)    690     450   63770  
  1381   12.9 34.6  0.4  chr1              21233928 21234294 (38343988) + TE-X-20_DR        Unknown                   2    493    (45)   63771  
   636   19.4  0.7  2.1  chr1              21234309 21234455 (38343827) C TE-X-20_DR        Unknown               (393)    145       1   63772  
  1812   12.9 10.8  0.3  chr1              21234459 21234793 (38343489) C Kolobok-1N2_DR    DNA/Kolobok-T2        (235)    455      86   63770 *
  5496    8.7  8.8  9.5  chr1              21234793 21235911 (38342371) + DNA-N29_DR        DNA/Sola-1                8   1118    (60)   63773  
   740   10.5  0.0  0.0  chr1              21235953 21236057 (38342225) + LOOPERN4B_DR      DNA/Kolobok-T2          399    503     (0)   63774  
   359   13.3  1.7  0.0  chr1              21236800 21236810 (38341472) + CryptonV-N4_DR    DNA/Crypton-V          2259   2270 (11223)   63775  
  1045    8.4 21.7  7.5  chr1              21236811 21237068 (38341214) C DNAX-18_DR        DNA/Merlin              (0)    758     467   63776  
  1848   12.5  2.5  1.9  chr1              21237069 21237306 (38340976) C TDR13             DNA                     (0)    772     386   63777  
   344   20.0  4.4  6.7  chr1              21237307 21237397 (38340885) C DNA9-3_DR         DNA/MULE-MuDR?       (5832)   5547    5459   63778  
   882   12.3 12.3  0.0  chr1              21237402 21237547 (38340735) C TDR13             DNA                   (608)    164       1   63777  
  1228    9.8  3.3  2.4  chr1              21237549 21237758 (38340524) C DNAX-18_DR        DNA/Merlin            (546)    212       1   63776  
   332   17.1  4.3  0.0  chr1              21237704 21237773 (38340509) C CryptonV-N4_DR    DNA/Crypton-V       (11166)   2327    2255   63779 *
   473   27.6  1.8  0.9  chr1              21238064 21238127 (38340155) + TDR19C            DNA/hAT-Charlie          71    163   (233)   63780  
   280   27.3  0.0  0.0  chr1              21238128 21238204 (38340078) C CryptonV-N5_DR    DNA/Crypton-V       (21467)   3070    2994   63781  
   473   27.6  1.8  0.9  chr1              21238205 21238230 (38340052) + TDR19C            DNA/hAT-Charlie         164    204   (192)   63780  
   376   30.2  9.4  0.0  chr1              21238288 21238393 (38339889) C DNA-N17_DR        DNA                   (246)    121       6   63782  
   207   17.9  0.0  0.0  chr1              21238691 21238729 (38339553) C hAT-N90_DR        DNA/hAT-Charlie      (1237)    586     548   63783  
  2313    6.6 19.4  1.5  chr1              21239112 21239571 (38338711) + TDR7              DNA                       1    541     (0)   63784  
   230    8.6  2.9  0.0  chr1              21239541 21239575 (38338707) C DNA-N46_DR        DNA                    (74)    463     428   63785 *
   225   15.7  5.9  0.0  chr1              21239825 21239846 (38338436) C EnSpm-N59_DR      DNA/CMC-EnSpm?       (1652)   2017    1993   63786  
  1763    4.6  0.0  8.0  chr1              21239847 21240104 (38338178) C TDR20             DNA/Merlin              (0)    239       1   63787  
   215   20.2 22.8  0.0  chr1              21240154 21240232 (38338050) C DNA2-16_DR        DNA                 (17954)     97       1   63788  
   201   16.9  5.0  1.6  chr1              21240239 21240298 (38337984) + EnSpm-N14_DR      DNA/CMC-EnSpm          2715   2776  (1804)   63789  
   278   28.5 15.8  0.3  chr1              21240426 21240710 (38337572) C EnSpm-N14_DR      DNA/CMC-EnSpm        (1855)   2725    2397   63790  
   519   12.6  0.0 15.6  chr1              21240733 21240873 (38337409) + EnSpm-N21_DR      DNA/CMC-EnSpm             8    129   (350)   63791  
   234    9.3  2.2  6.8  chr1              21240921 21240936 (38337346) + Zisupton-7_DR     DNA/Zisupton           9696   9709  (7373)   63792  
   412    2.2  0.0  0.0  chr1              21240937 21240982 (38337300) C DNA11TA1B_DR      DNA/CMC-EnSpm           (0)    203     158   63793  
  2923   14.0  6.4  1.8  chr1              21240983 21241564 (38336718) C HATN10B_DR        DNA/hAT-Ac              (0)    608       1   63794  
   704   12.8  0.0  2.4  chr1              21241565 21241692 (38336590) C DNA11TA1B_DR      DNA/CMC-EnSpm          (38)    165      41   63793  
   855   14.9  0.0  0.0  chr1              21241707 21241854 (38336428) + EnSpm-N21_DR      DNA/CMC-EnSpm           305    452    (27)   63795  
  7010    3.5  2.3  0.8  chr1              21241898 21242761 (38335521) + hAT-N163B_DR      DNA/hAT-Charlie           1    877     (0)   63796  
   240    5.0  2.4  4.9  chr1              21242726 21242767 (38335515) C TDR19             DNA/hAT-Charlie       (168)    237     197   63797 *
   916   12.6 20.9  0.0  chr1              21243541 21243722 (38334560) + HE1_DR1           SINE/tRNA-V-RTE          39    258   (144)   63798  
   276   24.9  5.8 14.1  chr1              21243723 21243746 (38334536) C hAT5-N2B_DR       DNA/hAT-hAT5          (597)   1531    1341   63799  
   216   14.3  9.5  0.0  chr1              21243739 21243780 (38334502) C EnSpm-15_DR       DNA/CMC-EnSpm       (10463)    991     946   63800 *
   407    6.6  3.2  2.1  chr1              21244009 21244101 (38334181) + TDR7              DNA                     154    247   (294)   63801  
  1415   11.7  5.3  0.0  chr1              21244423 21244669 (38333613) C L2-3_DRe          LINE/L2                 (2)   5066    4807   63802  
   545   26.1  1.8  2.4  chr1              21245329 21245497 (38332785) C Harbinger-2N2_DR  DNA/PIF-Harbinger     (428)    198      31   63803  
  1061   19.7  5.8  5.1  chr1              21245888 21246194 (38332088) + TDR23             DNA                     165    473   (674)   63804  
   861   11.0  0.0  0.0  chr1              21246195 21246312 (38331970) C P-1N3_DR          DNA/P                   (0)   1687    1570   63805  
   523    1.5  0.0  0.0  chr1              21246313 21246378 (38331904) + EnSpm-N29_DR      DNA/CMC-EnSpm             1     66   (427)   63806 *
  1435    4.2 23.6  0.4  chr1              21246376 21246591 (38331691) + SINE2-3_DR        SINE/tRNA-V-RTE         103    368     (0)   63807  
   533   18.0  0.0  3.6  chr1              21246491 21246605 (38331677) + TE-X-7_DR         LINE?/Penelope?         179    289   (550)   63808 *
   602   12.6  2.7  1.9  chr1              21246509 21246520 (38331762) + HATN17_DR         DNA/hAT-Tip100          397    429  (1118)   63809  
   568    9.7  9.6  0.9  chr1              21246521 21246624 (38331658) + TDR9              DNA                       1    113    (95)   63810 *
  2060   10.1  2.3  2.3  chr1              21246592 21246978 (38331304) + EnSpm-N29_DR      DNA/CMC-EnSpm            46    432    (61)   63811  
   602   12.6  2.7  1.9  chr1              21246625 21246644 (38331638) + HATN17_DR         DNA/hAT-Tip100          430    494  (1053)   63809 *
  3757    8.5  1.2  1.4  chr1              21246977 21247547 (38330735) C P-1N3_DR          DNA/P                 (569)   1118     549   63805  
   529   10.1  0.0  0.0  chr1              21247547 21247625 (38330657) C TDR9              DNA                   (128)     80       2   63812 *
  2233   10.2  7.8  1.1  chr1              21247557 21247901 (38330381) C SINE2-3_DR        SINE/tRNA-V-RTE         (0)    368       1   63813  
   417   26.8  3.1  2.3  chr1              21247626 21247671 (38330611) C CryptonV-N5_DR    DNA/Crypton-V       (20340)   4192    4084   63814 *
   843   19.2 12.3  0.0  chr1              21247738 21247924 (38330358) C DIRS-1F-LTR_DR    LTR/Ngaro             (292)    393     184   63815 *
  4036    8.6  0.7  0.4  chr1              21247903 21248462 (38329820) C P-1N3_DR          DNA/P                (1125)    562       1   63816  
   464   19.6 18.9  3.2  chr1              21248463 21248647 (38329635) + TDR23             DNA                     466    679   (468)   63817  
   946   12.5  2.1  0.0  chr1              21248750 21248893 (38329389) + TDR19C            DNA/hAT-Charlie         250    396     (0)   63818  
 11051    4.0 15.8  0.3  chr1              21248902 21250501 (38327781) + hAT-N21_DR        DNA/hAT-Charlie           1   1846     (0)   63819  
   312   10.2  0.0  2.0  chr1              21250507 21250555 (38327727) + EnSpm-N23_DR      DNA/CMC-EnSpm             1     48   (590)   63820  
 32899    0.4  0.3  0.0  chr1              21250556 21254277 (38324005) + EnSpm-N3B_DR      DNA/CMC-EnSpm             1   3734     (0)   63821  
   386   13.2  0.0 13.0  chr1              21254209 21254295 (38323987) C EnSpm-N3B_DR      DNA/CMC-EnSpm          (26)   3708    3632   63822 *
  3296   11.2 12.7  1.5  chr1              21254357 21254884 (38323398) + SINE3-1           SINE/5S-Deu-L2            5    590     (0)   63823  
   688   21.2 14.7  2.4  chr1              21254897 21255161 (38323121) + EnSpm-N23_DR      DNA/CMC-EnSpm            93    389   (249)   63824  
  3992    9.9  2.4  2.1  chr1              21255184 21255801 (38322481) C DIRS-1-LTR_DR     LTR/Ngaro               (2)    620       1   63825  
   211    6.2  3.1  0.0  chr1              21256583 21256614 (38321668) + DNA2-8_DR         DNA/CMC-EnSpm          1497   1529  (2878)   63826  
   250   17.2  7.6  2.9  chr1              21256625 21256690 (38321592) C TE-X-13_DR        Unknown              (1199)   1226    1158   63827  
   201   17.0  2.1  0.0  chr1              21256650 21256696 (38321586) + EnSpm-N10_DR      DNA/CMC-EnSpm          1842   1889  (7419)   63828 *
   213   13.9  0.0  0.0  chr1              21256668 21256703 (38321579) + EnSpm-N47_DR      DNA/CMC-EnSpm?         2023   2058   (959)   63829  
   977   13.7  1.8  0.6  chr1              21256858 21257026 (38321256) + HATN17_DR         DNA/hAT-Tip100          312    482  (1065)   63830 *
  1148    3.0  0.0  0.0  chr1              21256884 21257014 (38321268) + HE2_DR            SINE/tRNA-V-RTE         228    358     (5)   63831  
  1108    8.3  1.9  0.0  chr1              21257015 21257040 (38321242) + DNA6-6_DR         DNA                    4423   4582  (6699)   63832  
   523   19.2  0.0  2.1  chr1              21257051 21257067 (38321215) C Merlin-2_DR       DNA/Merlin           (9005)   4916    4902   63833  
  3089   16.1  4.9  5.7  chr1              21257068 21257758 (38320524) C TC1DR3B           DNA/TcMar-Tc1           (0)    889     204   63834  
  1020   13.6 23.4  2.9  chr1              21257786 21258042 (38320240) + TE-X-6B_DR        DNA/Crypton-A            81    388   (186)   63835  
   497    8.7  0.0  0.0  chr1              21258069 21258137 (38320145) C TDR6              DNA                   (181)     69       1   63836  
   410   20.3  0.0  3.8  chr1              21258223 21258239 (38320043) C DNA7-N2_DR        DNA/hAT-hAT6          (298)   1716    1703   63837  
  2412   10.6  4.1  0.5  chr1              21258240 21258608 (38319674) + HE1_DR1           SINE/tRNA-V-RTE           2    383    (19)   63838  
   597   15.9  3.4  3.4  chr1              21259533 21259649 (38318633) + EnSpm-N10_DR      DNA/CMC-EnSpm          3446   3562  (5746)   63839 *
   685    9.5  0.0  1.1  chr1              21259554 21259649 (38318633) + HE1_DR1           SINE/tRNA-V-RTE          90    184   (218)   63840  
   563   17.6  0.0  3.7  chr1              21259650 21259665 (38318617) + DNA8-10_DR        DNA/hAT-Ac             3588   3695   (323)   63841  
   756   22.5  2.8  2.8  chr1              21260126 21260340 (38317942) C TDR13E            DNA                     (0)    680     466   63842  
   252   20.0  6.6  1.2  chr1              21260298 21260373 (38317909) C EnSpm-N37_DR      DNA/CMC-EnSpm        (6144)    503     424   63843 *
   260   11.6  0.0  0.0  chr1              21260335 21260377 (38317905) C DNAX-23_DR        DNA                  (1428)  10373   10331   63844 *
  7048    3.9  9.8  0.2  chr1              21260375 21261312 (38316970) C REX1-1_DR         LINE/Rex-Babar          (0)   3590    2563   63845  
  6305    4.7  0.8  3.4  chr1              21261313 21262135 (38316147) + P-1N2_DR          DNA/P                     1    803  (1343)   63846  
  1950    4.3  0.0  0.0  chr1              21262135 21262367 (38315915) + P-1N2_DR          DNA/P                  1914   2146     (0)   63847 *
 21503    1.9  1.9  1.2  chr1              21262368 21264921 (38313361) C REX1-1_DR         LINE/Rex-Babar       (1020)   2570       1   63845  
  1007    6.6 11.2  0.0  chr1              21264928 21265079 (38313203) + SINE2-3_DR        SINE/tRNA-V-RTE         125    293    (75)   63848  
   954   18.5 17.0  4.8  chr1              21265080 21265262 (38313020) C DNAX-23_DR        DNA                  (2112)   9689    9316   63849  
   936   15.6 17.5  0.0  chr1              21265081 21265291 (38312991) C SINE2-5_DR        SINE/tRNA-V-RTE        (34)    248       1   63850 *
   289   18.8  6.2  0.0  chr1              21265340 21265403 (38312879) C TDR13E            DNA                   (298)    382     315   63842  
   774   26.3  4.1  5.6  chr1              21265413 21265699 (38312583) C TDR13D            DNA                   (357)    405     123   63851  
   844   16.4  9.3  3.1  chr1              21265700 21265881 (38312401) + LTR-11_DR-LTR     LTR                       1    193     (0)   63852  
   826   11.3 12.0  0.6  chr1              21265933 21266074 (38312208) + LTR-11_DR-LTR     LTR                      23    180    (13)   63853  
  1295   14.0  0.0  1.0  chr1              21266118 21266312 (38311970) + LTR-11_DR-LTR     LTR                       1    193     (0)   63854  
   416    8.5  0.0  0.0  chr1              21266384 21266442 (38311840) + ANGEL             DNA/Kolobok             237    295    (14)   63855  
   326   16.9  4.1  2.7  chr1              21266409 21266481 (38311801) C hAT-N169_DR       DNA/hAT-Ac            (565)    878     805   63856 *
   732   15.0  0.9  0.9  chr1              21266434 21266547 (38311735) + Helitron-2_DR     RC/Helitron            5987   6100 (21312)   63857  
   304    7.2 14.3  0.0  chr1              21266452 21266560 (38311722) C EnSpm-9_DR        DNA/CMC-EnSpm        (7845)    775     720   63858 *
  5225   11.9  5.2  2.0  chr1              21266531 21267429 (38310853) C Kolobok-N16B_DR   DNA/Kolobok?          (216)    927       1   63859  
   542   17.4  7.0  0.0  chr1              21267474 21267588 (38310694) + Helitron-N4_DR    RC/Helitron             453    575   (588)   63860 *
  1629   12.8 20.9  1.4  chr1              21267488 21267726 (38310556) C hAT-N137_DR       DNA/hAT-Ac            (874)   2697    2347   63861  
   209   21.4  0.0  0.0  chr1              21267727 21267782 (38310500) C Helitron-2_DR     RC/Helitron          (5462)  21950   21895   63862 *
   221    7.7  0.0  0.0  chr1              21267762 21267787 (38310495) C SINE2-3_DR        SINE/tRNA-V-RTE       (342)     26       1   63863  
  1629   12.8 20.9  1.4  chr1              21267788 21267803 (38310479) C hAT-N137_DR       DNA/hAT-Ac            (874)   2346    2321   63861  
  2243   14.8 12.8  2.7  chr1              21268743 21269290 (38308992) + hAT-N32D_DR       DNA/hAT-Charlie          54    655     (0)   63864  
  1668    9.7  0.8  0.8  chr1              21269291 21269551 (38308731) C Mariner-N38_DR    DNA/TcMar-Tc1         (286)    261       1   63865  
   232   14.7  0.0  0.0  chr1              21269523 21269556 (38308726) + MuDR-2_DR         DNA/MULE-MuDR         16304  16337  (7596)   63866 *
   642    9.8  5.9  0.0  chr1              21269578 21269679 (38308603) + SINE3-1           SINE/5S-Deu-L2          103    210   (380)   63867 *
   857   14.9 25.3  1.0  chr1              21269672 21269908 (38308374) + TDR13D            DNA                      79    372   (390)   63868  
   249    7.7  2.6  0.0  chr1              21269920 21269958 (38308324) + TDR13D            DNA                     579    618   (144)   63869  
   939   11.0 10.3  1.6  chr1              21269962 21270136 (38308146) C DNA11TA1B_DR      DNA/CMC-EnSpm           (0)    203      14   63870  
   373    9.8  1.2 11.0  chr1              21270200 21270279 (38308003) + DNA11TA1B_DR      DNA/CMC-EnSpm            86    158    (45)   63871  
   705    4.5  0.0  0.0  chr1              21270381 21270469 (38307813) + SINE3-1           SINE/5S-Deu-L2            1     89   (501)   63872 *
  5533    3.1  3.2  0.1  chr1              21270462 21271148 (38307134) C hAT-N45_DR        DNA/hAT?               (40)    896     189   63873  
   545    1.4 17.6  3.6  chr1              21271148 21271221 (38307061) C hAT-N45_DR        DNA/hAT?              (852)     84       1   63873 *
  3250    8.1  6.4  2.2  chr1              21271222 21271702 (38306580) + SINE3-1           SINE/5S-Deu-L2           82    582     (8)   63872  
   306   20.2 11.4  0.0  chr1              21271804 21271882 (38306400) + hAT-N168B_DR      DNA/hAT-Charlie         396    483   (172)   63874  
  2830   12.1  1.6  5.7  chr1              21272083 21272645 (38305637) C Gypsy-165-LTR_DR  LTR/Gypsy               (0)    541       1   63875  
   934   21.5  7.7  2.4  chr1              21274106 21274429 (38303853) C DNAX-16_DR        DNA                    (22)    401      61   63876  
   647   11.5  1.6  4.0  chr1              21274537 21274663 (38303619) + DNA11TA1B_DR      DNA/CMC-EnSpm            24    147    (56)   63877 *
   684   18.9  4.2  4.2  chr1              21274629 21274794 (38303488) + DNA2-16_DR        DNA                    7995   8160  (9891)   63878 *
  2583    9.9  0.5  1.3  chr1              21274672 21275049 (38303233) + hAT-N137_DR       DNA/hAT-Ac             2337   2711   (860)   63879  
   817   17.1  2.5  0.0  chr1              21274909 21275066 (38303216) + EnSpm-17_DR       DNA/CMC-EnSpm          2829   2990  (6286)   63880 *
   232   17.9  8.9  0.0  chr1              21275047 21275102 (38303180) + DNA11TA1_DR       DNA/CMC-EnSpm           143    203     (0)   63881 *
   315    9.4  0.0  3.8  chr1              21275114 21275168 (38303114) + DNA11TA1B_DR      DNA/CMC-EnSpm             1     53   (150)   63882  
   944   15.4  1.3  0.0  chr1              21275274 21275429 (38302853) C DIRS-1-LTR_DR     LTR/Ngaro             (461)    161       4   63883  
   351    6.8  7.3 29.1  chr1              21275431 21275554 (38302728) + EnSpm-N4B_DR      DNA/CMC-EnSpm?          118    220     (0)   63884  
   462    9.6  1.3  4.0  chr1              21275555 21275630 (38302652) + DNA11TA1B_DR      DNA/CMC-EnSpm           130    203     (0)   63885  
  1556   12.2  4.5 19.2  chr1              21276301 21276697 (38301585) + HE1_DR1           SINE/tRNA-V-RTE          41    388    (14)   63886  
   478   21.1  4.1  8.1  chr1              21276561 21276732 (38301550) + EnSpm-N37_DR      DNA/CMC-EnSpm           333    374  (6273)   63887 *
  1251   17.4  8.8  0.7  chr1              21276733 21277016 (38301266) + ANGEL             DNA/Kolobok               1    307     (2)   63888  
   307   10.2  0.0  0.0  chr1              21276976 21277024 (38301258) C DNA2-16_DR        DNA                  (7961)  10090   10042   63889 *
   355    2.1  0.0  2.1  chr1              21277141 21277188 (38301094) C TE-X-16_DR        DNA/Crypton-A          (74)    279     233   63890  
   885   21.7  4.2  5.3  chr1              21277269 21277574 (38300708) C TE-X-16_DR        DNA/Crypton-A           (0)    353      51   63891  
   451   15.7 14.6  0.8  chr1              21277764 21277866 (38300416) C Merlin-1_DR       DNA/Merlin           (6405)   4122    4006   63892 *
  1964   11.1 14.2  0.6  chr1              21277777 21278094 (38300188) C SINE2-4_DR        SINE/tRNA-V-RTE         (6)    365       5   63893  
   448   21.4  1.1  0.0  chr1              21278017 21278105 (38300177) C EnSpm-N40_DR      DNA/CMC-EnSpm        (2896)   2498    2409   63894 *
  1507   10.6  9.9  7.1  chr1              21278113 21278466 (38299816) + EnSpm-N32_DR      DNA/CMC-EnSpm            15    377   (129)   63895  
   761    8.8  3.5  0.8  chr1              21278467 21278577 (38299705) C piggyBac-N2B_DR   DNA/PiggyBac            (0)   1093     980   63896  
  3304    6.1 10.3  0.4  chr1              21278578 21279074 (38299208) C Mariner-N38_DR    DNA/TcMar-Tc1           (1)    546       1   63897  
   482   20.8  4.3  4.3  chr1              21278936 21279096 (38299186) + Dada-U1A_DR       DNA/Dada               3741   3901  (7078)   63898 *
  1943    9.6  3.8  0.0  chr1              21279074 21279365 (38298917) C piggyBac-N2B_DR   DNA/PiggyBac          (115)    978     676   63896  
  4230   10.4  5.8  0.8  chr1              21279378 21280072 (38298210) C DNA-8-12_DR       DNA/Merlin              (2)    729       1   63899  
  1190   10.0  0.0  1.6  chr1              21280076 21280268 (38298014) C piggyBac-N2B_DR   DNA/PiggyBac          (420)    673     484   63896  
   576   14.2  0.0  2.8  chr1              21280265 21280373 (38297909) + EnSpm-N32_DR      DNA/CMC-EnSpm           394    499     (7)   63900 *
   342   18.8 10.4  8.8  chr1              21281400 21281533 (38296749) C Helitron-2_DR     RC/Helitron          (3559)  23853   23718   63901 *
   444   19.2 11.0  0.9  chr1              21281434 21281533 (38296749) + EnSpm-N48B_DR     DNA/CMC-EnSpm           750    859  (6100)   63902  
   429   14.4 16.7  2.3  chr1              21281534 21281545 (38296737) C CryptonV-N1_DR    DNA/Crypton-V        (1933)   8116    7989   63903  
   234    9.4  0.0  0.0  chr1              21281545 21281576 (38296706) C SINE2-3_DR        SINE/tRNA-V-RTE       (336)     32       1   63904 *
   202   14.7  0.0  6.2  chr1              21281578 21281628 (38296654) C CryptonV-N2_DR    DNA/Crypton-V        (4523)  12115   12068   63905 *
   823    6.8 10.9  0.6  chr1              21281600 21281746 (38296536) C ENSPM-6_DR        DNA/CMC-EnSpm        (4704)  27037   26881   63906  
   314   18.9 16.2  0.0  chr1              21281754 21281827 (38296455) + DNA-1-7_DR        DNA/PIF-Harbinger      1351   1436     (2)   63907  
   250   18.8  0.0  2.1  chr1              21281786 21281834 (38296448) C ENSPM-6_DR        DNA/CMC-EnSpm        (5762)  26854   26807   63906 *
   305   28.5  1.9  3.9  chr1              21281802 21281907 (38296375) C EnSpm-N40_DR      DNA/CMC-EnSpm        (2879)   2515    2412   63908 *
   344   20.5  0.0  3.9  chr1              21281822 21281902 (38296380) C SINE_TE           SINE/tRNA-V           (189)     90      13   63909 *
   454   16.9  0.0  0.0  chr1              21281831 21281901 (38296381) C DIRS-1E-LTR_DR    LTR/Ngaro             (413)    277     207   63910  
   405   22.6  0.0  6.9  chr1              21281902 21281939 (38296343) C DNA8-10_DR        DNA/hAT-Ac           (2074)   1944    1843   63911  
   313   26.2  0.0  6.5  chr1              21281903 21281913 (38296369) + EnSpm-N11_DR      DNA/CMC-EnSpm          2920   2985  (2368)   63912 *
  1157   11.7  1.0  0.5  chr1              21282008 21282204 (38296078) C DNA-5-8F_DR       DNA/hAT-hAT5          (258)    212      15   63913  
   882    6.6  0.0  0.0  chr1              21282855 21283005 (38295277) + (GTATG)n          Simple_repeat             4    154     (0)   63914  
  1059   17.4  4.6  0.0  chr1              21283054 21283271 (38295011) + DNA13TA1_DR       DNA/TcMar-Tc1            38    265    (53)   63915  
   240   11.9  0.0 17.3  chr1              21283370 21283430 (38294852) C DNA2-2B_DR        DNA                   (721)    208     157   63916  
   275   23.8  0.0  0.0  chr1              21283778 21283840 (38294442) C DNA11TA1B_DR      DNA/CMC-EnSpm           (0)    203     141   63917  
  2919   10.1 13.4  0.9  chr1              21283845 21284344 (38293938) C Kolobok-N7_DR     DNA/Kolobok-T2          (0)   1176     615   63918  
  4124   17.7  5.5  5.1  chr1              21284345 21285355 (38292927) C Looper-N7_DR      DNA/Kolobok-T2          (0)   1015       1   63919  
  3717    9.3  6.4  2.3  chr1              21285356 21285949 (38292333) C Kolobok-N7_DR     DNA/Kolobok-T2        (558)    618       1   63918  
   818   10.3  0.0  0.0  chr1              21285958 21286083 (38292199) C DNA11TA1B_DR      DNA/CMC-EnSpm          (70)    133       8   63917  
   203   18.8  2.1  0.0  chr1              21286080 21286127 (38292155) C piggyBac-N18_DR   DNA/PiggyBac           (40)    614     566   63920 *
   774   20.3 10.4  2.4  chr1              21286162 21286429 (38291853) C piggyBac-N18_DR   DNA/PiggyBac          (362)    292       4   63920  
   336   29.0  3.0  0.7  chr1              21287990 21288121 (38290161) C hAT-N48C_DR       DNA/hAT-Ac            (574)   1725    1591   63921 *
   709   21.8 10.5  5.0  chr1              21288004 21288269 (38290013) C CryptonV-N6_DR    DNA/Crypton-V         (282)    280       1   63922  
  6955    8.0  5.7  0.3  chr1              21288528 21289520 (38288762) C LOOPERN3B_DR      DNA/Kolobok-T2          (0)   1049       3   63923  
   323    4.8  0.0  0.0  chr1              21289662 21289703 (38288579) C Crack-1_DR        LINE/L2                 (4)   4073    4032   63924  
  2037   10.2  4.1  7.7  chr1              21289706 21290068 (38288214) C Crack-1_DR        LINE/L2               (271)   3806    3456   63924  
  6593   11.7  6.4  1.2  chr1              21290141 21291240 (38287042) + Harbinger-4N1B_DR DNA/PIF-Harbinger         1   1156     (7)   63925  
   365   17.4  8.9  4.3  chr1              21292292 21292381 (38285901) C CryptonV-1_DR     DNA/Crypton-V        (3226)  14647   14554   63926 *
   406   17.4  0.0  5.3  chr1              21292304 21292382 (38285900) C L2-2_DRe          LINE/L2                 (1)   4237    4163   63927  
   298   19.2  0.0 10.1  chr1              21293371 21293457 (38284825) C Merlin-2_DR       DNA/Merlin           (6514)   7407    7329   63928 *
   365   14.7  5.1  1.6  chr1              21293426 21293464 (38284818) + hAT-N134B_DR      DNA/hAT?                632    751   (173)   63929  
   441    5.0  0.0  0.0  chr1              21293465 21293541 (38284741) + Merlin-1_DR       DNA/Merlin             8064   8140  (2387)   63930  
   237   25.6  0.0  4.1  chr1              21293470 21293489 (38284793) C Penelope-1_DR     LINE/Penelope         (265)   4181    4084   63931 *
   283   19.5  0.0  0.0  chr1              21293490 21293571 (38284711) + Polinton-1_DR     DNA/Maverick          17083  17164  (1321)   63932 *
   906   26.1  1.4  0.5  chr1              21293507 21293725 (38284557) C Helitron-2_DR     RC/Helitron          (3739)  23673   23453   63933 *
  1372   15.1  2.1  0.8  chr1              21293541 21293774 (38284508) + TDR17B            DNA/Sola-1              539    775   (771)   63934  
   493   24.3  0.0 13.9  chr1              21293631 21293802 (38284480) C DNA-2-32_DR       DNA/CMC-EnSpm?       (6173)   2609    2459   63935 *
   711   24.6  1.2 10.7  chr1              21293726 21293758 (38284524) C DNAX-25B_DR       DNA/Zisupton         (1009)   2526    2297   63936  
   255   24.3  3.8  9.6  chr1              21293792 21293923 (38284359) C ANGEL             DNA/Kolobok           (184)    125       1   63937  
   244    8.5  8.5  0.0  chr1              21293884 21293930 (38284352) C EnSpm-8_DR        DNA/CMC-EnSpm        (3451)   5990    5940   63938 *
   317   16.0  5.2  2.5  chr1              21294244 21294320 (38283962) C DNA8-10_DR        DNA/hAT-Ac           (1195)   2823    2745   63939 *
  1505   12.7  0.0  6.3  chr1              21294257 21294526 (38283756) + SINE2-3_DR        SINE/tRNA-V-RTE           7    260   (108)   63940  
   217   25.0  0.0  0.0  chr1              21294481 21294532 (38283750) C DNA7-N2_DR        DNA/hAT-hAT6          (440)   1574    1523   63941 *
   482   16.3  0.0  0.0  chr1              21294550 21294635 (38283647) + TDR17B            DNA/Sola-1              513    598   (948)   63942  
   228   14.1 25.3  0.9  chr1              21294576 21294625 (38283657) + Polinton-1_DR     DNA/Maverick          17707  17820   (665)   63943 *
   380    3.5  0.0  0.0  chr1              21294626 21294712 (38283570) + (TATAA)n          Simple_repeat             5     91     (0)   63944  
   228   14.1 25.3  0.9  chr1              21294713 21294761 (38283521) + Polinton-1_DR     DNA/Maverick          17821  17937   (548)   63943  
  1709   13.3 12.3  0.6  chr1              21295144 21295469 (38282813) C HE1_DR1           SINE/tRNA-V-RTE        (13)    389      26   63945  
  1057   12.2  5.3  0.0  chr1              21297970 21298157 (38280125) C DNA11TA1_DR       DNA/CMC-EnSpm           (0)    203       6   63946  
   479   14.4 32.9  1.8  chr1              21298165 21298383 (38279899) + DNAX-16_DR        DNA                      85    370    (53)   63947  
  1057    9.2 14.8  1.3  chr1              21298863 21299072 (38279210) + TDR20             DNA/Merlin                1    238     (1)   63948  
   203   15.0  0.0  2.5  chr1              21299045 21299085 (38279197) + EnSpm-N59_DR      DNA/CMC-EnSpm?         1964   2003  (1666)   63949 *
   956   17.5 11.8  4.3  chr1              21299653 21299671 (38278611) C CryptonV-N4_DR    DNA/Crypton-V       (12050)   1443    1310   63950  
  1279   12.2  9.4  3.8  chr1              21299672 21299968 (38278314) C TDR16             DNA/Merlin              (0)    313       1   63951  
   956   17.5 11.8  4.3  chr1              21299969 21299998 (38278284) C CryptonV-N4_DR    DNA/Crypton-V       (12050)   1309    1073   63950 *
  2369   12.0 13.3  7.1  chr1              21299985 21300610 (38277672) + Gypsy-235_DR-LTR  LTR/Gypsy?               44    705   (176)   63952  
   226   15.4  0.0 13.2  chr1              21300680 21300739 (38277543) + Gypsy-235_DR-LTR  LTR/Gypsy?              829    881     (0)   63952  
   260    8.5  2.1  0.0  chr1              21300740 21300822 (38277460) + hAT-N39_DR        DNA/hAT-Tip100         1226   1310   (284)   63953 *
   285   13.8  0.0  0.0  chr1              21300744 21300852 (38277430) C EnSpm-N11_DR      DNA/CMC-EnSpm        (4785)    568     460   63954 *
   318    9.1  2.2  3.3  chr1              21300765 21300855 (38277427) + DNA7-N1_DR        DNA/Zisupton           1214   1303  (9114)   63955  
  4552    8.6 14.6  4.1  chr1              21300891 21301799 (38276483) + Mariner-N36_DR    DNA/TcMar-Fot1            1   1001     (1)   63956  
   208   19.4  3.2  1.6  chr1              21302584 21302646 (38275636) + Harbinger-N17_DR  DNA/PIF-Harbinger       494    557  (1088)   63957 *
   318   10.4  0.0  3.5  chr1              21302601 21302690 (38275592) + hAT-N159_DR       DNA/hAT-Ac             1539   1625   (197)   63958  
   300   15.4  2.8  2.8  chr1              21302602 21302708 (38275574) C DNA-2-32_DR       DNA/CMC-EnSpm?       (2733)   6049    5943   63959 *
   250   24.2  0.0  4.6  chr1              21302640 21302659 (38275623) + Gypsy-116-LTR_DR  LTR/Gypsy                53    104   (634)   63960 *
   268   11.8  8.3  1.6  chr1              21302660 21302719 (38275563) + L1-15_DR          LINE/L1-Tx1               1     64  (5460)   63961  
   250   24.2  0.0  4.6  chr1              21302720 21302730 (38275552) + Gypsy-116-LTR_DR  LTR/Gypsy               105    139   (599)   63960  
  1121    8.5  6.7  1.6  chr1              21302792 21302971 (38275311) C DNA-2-28_DR       DNA/TcMar?              (1)    386     198   63962  
   359    0.0 13.0  0.0  chr1              21302986 21303031 (38275251) C DNA-2-28_DR       DNA/TcMar?            (138)    249     198   63962  
   977   11.1  1.4  0.0  chr1              21303047 21303190 (38275092) + DNA25TWA2_DR      DNA                       1    146   (656)   63963  
  1462   12.0 28.1  0.3  chr1              21303198 21303482 (38274800) + DNA25TWA2_DR      DNA                     439    802     (0)   63964  
   242    3.5  0.0  0.0  chr1              21303458 21303486 (38274796) + EnSpm-N10_DR      DNA/CMC-EnSpm          4108   4136  (5172)   63965 *
  1106    7.6  0.0  5.7  chr1              21303478 21303645 (38274637) C DNA-2-28_DR       DNA/TcMar?            (208)    179      21   63962  
   878   22.4  1.0 13.7  chr1              21303657 21303955 (38274327) + DNA-N19_DR        DNA                     190    454   (209)   63966  
  2154    3.5  0.0  0.0  chr1              21303956 21304210 (38274072) + HATN8_DR          DNA/Zisupton              1    255     (0)   63967  
   262   22.8  0.8 12.8  chr1              21304211 21304238 (38274044) + hAT-N168_DR       DNA/hAT-Charlie        1700   1713   (143)   63968 *
   388   16.4  0.0  0.0  chr1              21304213 21304273 (38274009) + DNA-N19_DR        DNA                     452    512   (151)   63969  
   299   17.2  3.9  9.6  chr1              21304276 21304352 (38273930) + DNA-N19_DR        DNA                     591    663     (0)   63970  
   359   33.6  0.5  8.9  chr1              21305619 21305890 (38272392) + Gypsy159-I_DR     LTR/Gypsy              1412   1731  (2592)   63971  
  4036   12.6  4.5  0.1  chr1              21305899 21306549 (38271733) C TDR8D             DNA                     (0)    679       1   63972  
   706   35.4  4.5  2.7  chr1              21306550 21307155 (38271127) + Gypsy159-I_DR     LTR/Gypsy              1379   2284  (1963)   63971  
   210   31.9  3.2  0.0  chr1              21307261 21307354 (38270928) + Gypsy159-I_DR     LTR/Gypsy              3312   3408   (893)   63971  
   217    3.7  0.0  0.0  chr1              21307479 21307505 (38270777) + ENSPM-2N_DR       DNA/CMC-EnSpm           690    716   (822)   63973 *
   277    0.0  0.0  0.0  chr1              21307482 21307512 (38270770) + hAT-N35B_DR       DNA/hAT-Ac              609    639   (973)   63974  
  2554    3.3  0.0  0.0  chr1              21307580 21307880 (38270402) + Looper-N8_DR      DNA/Kolobok-T2            1    301   (806)   63975  
   218   32.0  1.9  0.9  chr1              21307792 21307895 (38270387) + Zisupton-1_DR     DNA/Zisupton            500    604  (9025)   63976 *
  1183    0.7  0.0  0.7  chr1              21307879 21308020 (38270262) + Looper-N8_DR      DNA/Kolobok-T2          967   1107     (0)   63977  
   447   13.0 13.4  3.0  chr1              21308678 21308795 (38269487) C HE1_DR1           SINE/tRNA-V-RTE        (74)    320     194   63978  
   405   22.5  0.0  9.7  chr1              21308708 21308820 (38269462) + EnSpm-N48B_DR     DNA/CMC-EnSpm           832    934  (6025)   63979 *
   772   17.2  5.1  0.6  chr1              21308761 21308918 (38269364) C EnSpm-N37_DR      DNA/CMC-EnSpm        (6137)    510     346   63980 *
   976    8.5  6.3  3.7  chr1              21308795 21308953 (38269329) C SINE2-4_DR        SINE/tRNA-V-RTE         (0)    371     209   63981  
   377    8.0  4.6 13.8  chr1              21308949 21309035 (38269247) + DNA8-17_DR        DNA/hAT-Tip100         1228   1307   (506)   63982 *
   609   18.2  2.0  6.2  chr1              21309024 21309175 (38269107) + DNA8-17_DR        DNA/hAT-Tip100         1668   1813     (0)   63983  
   382   13.8  2.1  1.0  chr1              21309615 21309709 (38268573) + DNA7-N1_DR        DNA/Zisupton           9183   9278  (1139)   63984 *
   539   10.0  1.0  0.0  chr1              21309637 21309736 (38268546) C Zisupton-6_DR     DNA/Zisupton        (20797)   1319    1219   63985  
   411   23.6  0.7  2.1  chr1              21309644 21309654 (38268628) + MuDR-2_DR         DNA/MULE-MuDR         16347  16375  (7558)   63986 *
   528    7.5  3.2  0.0  chr1              21309655 21309748 (38268534) C Harbinger-2_DR    DNA/PIF-Harbinger    (1916)   2411    2315   63987  
   411   23.6  0.7  2.1  chr1              21309749 21309786 (38268496) + MuDR-2_DR         DNA/MULE-MuDR         16376  16487  (7446)   63986  
   393   10.3 13.6  5.4  chr1              21310372 21310474 (38267808) + hAT-N122_DR       DNA/hAT-Ac                1    111   (466)   63988  
   834   16.1 15.2  1.5  chr1              21310480 21310781 (38267501) + hAT-N122_DR       DNA/hAT-Ac              235    577     (0)   63989  
   217   16.8  2.8  8.8  chr1              21310718 21310789 (38267493) + CryptonV-N5_DR    DNA/Crypton-V          1805   1872 (22665)   63990 *
   213   18.2  4.5  0.0  chr1              21311348 21311391 (38266891) + Kolobok-N3_DR     DNA/Kolobok-T2?          25     70   (300)   63991 *
  1421   22.1  8.7  1.5  chr1              21311378 21311874 (38266408) + I-2_DR            LINE/I                 4993   5524     (4)   63992  
   213   22.7  0.0  0.0  chr1              21311889 21311932 (38266350) + Kolobok-N3_DR     DNA/Kolobok-T2?         299    342    (28)   63993  
  1364   14.7  0.0  0.0  chr1              21312769 21312972 (38265310) + ENSPM-6_DR        DNA/CMC-EnSpm          6621   6824 (25792)   63994 *
  1465   17.3  0.8  0.0  chr1              21312970 21313229 (38265053) + Harbinger-4N1B_DR DNA/PIF-Harbinger       902   1163     (0)   63995  
   204   18.6  2.3  0.0  chr1              21314139 21314181 (38264101) C Gypsy63-I_DR      LTR/Gypsy             (682)   5655    5612   63996  
   322   16.4  1.5  1.5  chr1              21314493 21314560 (38263722) + TDR23             DNA                       1     68  (1079)   63997  
   214   21.6  0.0 15.8  chr1              21314614 21314679 (38263603) + TDR23             DNA                      73    129  (1018)   63998  
  1190   22.2  7.0  3.2  chr1              21314685 21315071 (38263211) + TDR23             DNA                     715   1115    (32)   63999  
   248   28.9  7.4  1.6  chr1              21315056 21315078 (38263204) C EnSpm-15_DR       DNA/CMC-EnSpm        (1410)  10044   10012   64000 *
   795   18.9  4.9  0.0  chr1              21315079 21315242 (38263040) C Kolobok-N10B_DR   DNA/Kolobok             (0)    271     100   64001  
   911   18.5  9.0  3.0  chr1              21315257 21315479 (38262803) + Kolobok-N10B_DR   DNA/Kolobok               1    236    (35)   64002  
   556   18.9  0.0  2.7  chr1              21315496 21315609 (38262673) + SINE_DR1          SINE                    142    252     (6)   64003  
   683   17.7 17.2  2.9  chr1              21317241 21317598 (38260684) C Mariner-N21_DR    DNA/TcMar            (7404)    517      73   64004  
   670   23.1  4.5  7.2  chr1              21317882 21317902 (38260380) + DNA-6-N5B_DR      DNA                    1720   1811  (1712)   64005  
  1589    4.7  0.0  0.0  chr1              21317903 21318094 (38260188) C TDR3              DNA/hAT-Charlie         (1)    192       1   64006  
   474   17.0  0.0  9.3  chr1              21318095 21318137 (38260145) + CryptonV-N5_DR    DNA/Crypton-V          3381   3413 (21124)   64007 *
   670   23.1  4.5  7.2  chr1              21318095 21318124 (38260158) + DNA-6-N5B_DR      DNA                    1812   1956  (1567)   64005  
   472   20.1  2.9 14.9  chr1              21318399 21318638 (38259644) C I-4_DR            LINE/I                 (10)   1404    1190   64008  
   830   13.8  2.5  3.9  chr1              21320005 21320031 (38258251) C HE1_DR1           SINE/tRNA-V-RTE         (2)    400     245   64009  
   833   14.1  0.0  2.3  chr1              21320032 21320162 (38258120) + DNA7-N2_DR        DNA/hAT-hAT6           1428   1555   (459)   64010  
   222   13.2  2.9  0.0  chr1              21320384 21320451 (38257831) C P-1_DR            DNA/P                (2650)   7318    7249   64011  
   200   19.3  0.0  8.5  chr1              21321560 21321610 (38256672) C L1-31_DR          LINE/L1              (5771)     81      35   64012  
   725    8.6  3.4 12.6  chr1              21321665 21321811 (38256471) + ANGEL             DNA/Kolobok               1    135   (174)   64013  
   366   19.5  4.8 13.1  chr1              21321812 21321829 (38256453) C EnSpm-N39C_DR     DNA/CMC-EnSpm?       (1633)   1960    1808   64014  
   349   15.4 26.5  1.1  chr1              21321814 21322202 (38256080) C Polinton-4_DR     DNA/Maverick         (7591)  12696   12410   64015 *
  1081    5.8  0.4  3.7  chr1              21321831 21322222 (38256060) + (TCCA)n           Simple_repeat             1    378     (0)   64016  
   750   15.0  0.7  0.0  chr1              21322223 21322362 (38255920) + ANGEL             DNA/Kolobok             169    309     (0)   64017  
   487   26.4  1.2  0.6  chr1              21322363 21322382 (38255900) C EnSpm-17_DR       DNA/CMC-EnSpm        (5937)   3339    3179   64018  
  3967   15.1  2.7 20.4  chr1              21322944 21324128 (38254154) C LOOPERN3_DR       DNA/Kolobok-T2          (0)   1011       1   64019  
   573   15.7 21.6  0.0  chr1              21324200 21324217 (38254065) + EnSpm-15_DR       DNA/CMC-EnSpm          8975   9137  (2317)   64020  
   757    4.3 18.1  0.0  chr1              21324218 21324333 (38253949) C SINE2-4_DR        SINE/tRNA-V-RTE         (0)    371     235   64021  
   498   14.9 16.1  2.0  chr1              21324224 21324353 (38253929) + DNA9-3_DR         DNA/MULE-MuDR?         1328   1475  (9904)   64022 *
   306   10.8  0.0  4.0  chr1              21325028 21325104 (38253178) + Harbinger1_DR     DNA/PIF-Harbinger      2727   2800  (1661)   64023 *
   311    9.0  0.0  0.0  chr1              21325054 21325120 (38253162) C hAT-N48C_DR       DNA/hAT-Ac            (545)   1754    1688   64024  
  7824   12.3  3.1  5.1  chr1              21325531 21327195 (38251087) + L2-53_DR          LINE/L2                   1   1421     (9)   64025  
   248   16.3  0.0  0.0  chr1              21327200 21327242 (38251040) + EnSpm-N13_DR      DNA/CMC-EnSpm         13633  13675  (8474)   64026  
  1438   21.2  5.8  1.9  chr1              21327330 21327673 (38250609) C HarbingerN6_DR    DNA/PIF-Harbinger       (0)    393      37   64027  
  1029   10.0  0.0  3.8  chr1              21327674 21327839 (38250443) C TDR12             DNA                     (0)    242      83   64028  
  1493    5.8  1.1  0.0  chr1              21327841 21328031 (38250251) C LTR-11_DR-LTR     LTR                     (0)    193       1   64029  
   297    2.3  0.0  0.0  chr1              21328032 21328074 (38250208) C LTR-11_DR-I       LTR                     (0)     43       1   64030  
  1308    9.8  5.5  0.0  chr1              21328075 21328257 (38250025) C LTR-11_DR-LTR     LTR                     (0)    193       1   64031  
   515    6.5 10.4  0.0  chr1              21328258 21328334 (38249948) C TDR12             DNA                   (157)     85       1   64028  
  2188    9.3 16.0  0.0  chr1              21328414 21328757 (38249525) C DNA-2-2_DR        DNA                     (0)    407       9   64032  
  2165   11.8  1.9  0.3  chr1              21328795 21329116 (38249166) + Harbinger-N10_DR  DNA/PIF-Harbinger         1    327     (1)   64033  
   214   18.4  3.9  3.9  chr1              21330188 21330208 (38248074) C Merlin-2_DR       DNA/Merlin           (8999)   4922    4902   64034  
  5389    8.8 18.8  0.1  chr1              21330209 21331074 (38247208) + TC1DR3            DNA/TcMar-Tc1             1   1028   (197)   64035  
   244    0.0  0.0  0.0  chr1              21331078 21331103 (38247179) C DNA8-26_DR        DNA                  (2707)   1823    1798   64036 *
   317   13.0  0.0  0.0  chr1              21331103 21331148 (38247134) + TC1DR3B           DNA/TcMar-Tc1           844    889     (0)   64037  
   307   16.9  6.8  4.0  chr1              21331149 21331176 (38247106) + Merlin-2_DR       DNA/Merlin             4856   4931  (8990)   64038  
   390   18.7  4.0 14.6  chr1              21333184 21333409 (38244873) + hAT-2n1_DR        DNA/hAT-Charlie         917   1121    (89)   64039  
   259   24.6  0.0  8.1  chr1              21333566 21333658 (38244624) C DNA-N4_DR         DNA                   (299)    743     658   64040  
  1118   17.9  1.8  8.0  chr1              21334286 21334345 (38243937) C TDR17B            DNA/Sola-1            (726)    820     777   64041  
  2233   13.1  1.7  1.1  chr1              21334346 21334692 (38243590) + SINE2-3B_DR       SINE/tRNA-V               1    349     (2)   64042  
  1606   20.2  0.9 26.0  chr1              21334358 21335058 (38243224) + DNA8-23_DR        DNA                    4472   5032  (1707)   64043 *
  2293   11.5  3.7  0.3  chr1              21334716 21335064 (38243218) C TDR17B            DNA/Sola-1            (781)    765     405   64044  
   750   18.1  3.9  0.6  chr1              21334942 21335097 (38243185) + hAT-N127_DR       DNA/hAT-Charlie        7012   7172  (3144)   64045 *
   305    4.9  2.4  0.0  chr1              21335173 21335213 (38243069) C EnSpm-15_DR       DNA/CMC-EnSpm       (10470)    984     943   64046  
   213   19.6  1.9  3.9  chr1              21337055 21337107 (38241175) + hAT-N35B_DR       DNA/hAT-Ac              864    915   (697)   64047  
   200   26.3  5.3  0.0  chr1              21337166 21337222 (38241060) C DIRS-6B_DR        LTR/Ngaro            (2239)   4831    4772   64048  
   216   23.4  0.0  2.1  chr1              21338071 21338118 (38240164) + TDR13             DNA                     520    566   (206)   64049  
  2203    7.1 13.7  0.2  chr1              21339186 21339579 (38238703) + TDR7              DNA                       1    447    (94)   64050 *
  3743    6.3  1.3  0.9  chr1              21339578 21340122 (38238160) C Mariner-N38_DR    DNA/TcMar-Tc1           (0)    547       1   64051  
```
