## Supplementary Data 1 for "A genomic portrait of zebrafish transposable elements and their spatiotemporal embryonic expression": danRer11.nonalt.fa.out (part 11 of 591)

```
   800   14.4  5.8  1.9  chr1              21340123 21340153 (38238129) + Kolobok-4_DR      DNA/Kolobok-T2         3488   3526  (3105)   64052  
   503    5.6 12.4  0.0  chr1              21340121 21340209 (38238073) + TDR7              DNA                     442    541     (0)   64053 *
   313   15.1  9.8  2.8  chr1              21340122 21340223 (38238059) + Merlin-2_DR       DNA/Merlin             7673   7781  (6140)   64054 *
   315   16.1  0.0  6.2  chr1              21340141 21340226 (38238056) C hAT-N127_DR       DNA/hAT-Charlie      (5038)   5278    5198   64055  
   790   15.7  2.0 16.8  chr1              21342359 21342386 (38235896) + CryptonV-3_DR     DNA/Crypton-V           903   1116 (22337)   64056  
  1282   12.6  0.0  1.4  chr1              21342387 21342603 (38235679) + Helitron-N3B_DR   RC/Helitron            5137   5350  (1254)   64057 *
  2169   12.9  2.8 14.3  chr1              21342422 21343090 (38235192) + hAT-N145_DR       DNA/hAT-Ac              703   1304   (287)   64058  
  1722   10.9  2.8  2.5  chr1              21342855 21343175 (38235107) + Mariner-N38_DR    DNA/TcMar-Tc1           219    540     (7)   64059 *
   958   13.7  5.1  1.6  chr1              21343229 21343465 (38234817) C DNA8-24_DR        DNA/hAT-Ac             (23)   1048     804   64060  
  1216   12.7  4.8  0.9  chr1              21343473 21343678 (38234604) C DNA8-24_DR        DNA/hAT-Ac            (857)    214       1   64061  
   375   14.5  3.1  1.6  chr1              21343753 21343873 (38234409) C hAT-N48B_DR       DNA/hAT-Ac            (484)   1815    1605   64062  
   326   18.2  2.3  0.0  chr1              21343812 21343899 (38234383) + Helitron-2_DR     RC/Helitron            6032   6121 (21291)   64063 *
   543   18.2 12.3  6.8  chr1              21343884 21344078 (38234204) + ANGEL             DNA/Kolobok             105    309     (0)   64064  
   223   13.1  2.0  6.4  chr1              21344036 21344084 (38234198) C Helitron-2_DR     RC/Helitron         (15246)  12166   12120   64065 *
   202   17.0  1.8  3.7  chr1              21344045 21344099 (38234183) C EnSpm-15_DR       DNA/CMC-EnSpm        (1847)   9607    9554   64066 *
   286   29.0  4.8  4.8  chr1              21345510 21345719 (38232563) + Harbinger-2N2_DR  DNA/PIF-Harbinger         5    214   (412)   64067  
   202   10.7  0.0  4.3  chr1              21345693 21345741 (38232541) + Gypsy-219_DR-I    LTR/Gypsy              2694   2740  (3569)   64068 *
   207   24.6  5.7  1.4  chr1              21346472 21346541 (38231741) + Harbinger-N14_DR  DNA/PIF-Harbinger       595    667     (0)   64069  
   244   22.7  2.6  7.3  chr1              21346711 21346722 (38231560) + EnSpm-N22_DR      DNA/CMC-EnSpm           670    676   (845)   64070  
   435   11.1  0.4  8.8  chr1              21346723 21346828 (38231454) C Copia-11D_DR-LTR  LTR/Gypsy?              (0)    471     367   64071  
  4011   15.6  4.0  5.1  chr1              21346829 21347657 (38230625) C hAT-N65_DR        DNA/hAT-Ac              (0)    820       1   64072  
  1416   18.9  5.0  3.8  chr1              21347668 21348031 (38230251) C Copia-11D_DR-LTR  LTR/Gypsy?            (109)    368       1   64071  
   518   17.8  8.2  5.5  chr1              21348070 21348265 (38230017) C EnSpm-N37_DR      DNA/CMC-EnSpm        (6063)    584     384   64073 *
   599   14.3  6.3  2.0  chr1              21348133 21348275 (38230007) + TDR17B            DNA/Sola-1              350    498  (1048)   64074 *
   641   12.8  0.9  0.0  chr1              21348167 21348275 (38230007) C hAT-N137_DR       DNA/hAT-Ac            (850)   2721    2612   64075  
  1933   13.7 11.3  1.1  chr1              21348492 21348923 (38229359) + HATN12_DR         DNA/hAT-Ac                1    476   (103)   64076  
  3070   15.2 13.2  4.0  chr1              21348924 21349770 (38228512) C Harbinger-1_DR    DNA/PIF-Harbinger       (0)   3909    2988   64077  
  6969    7.9 13.1  6.2  chr1              21349799 21351235 (38227047) C hAT-N92_DR        DNA/hAT-Ac              (0)   1575      46   64078  
  2186   10.5  2.9  0.0  chr1              21351232 21351546 (38226736) C Harbinger-1_DR    DNA/PIF-Harbinger    (3585)    324       1   64079 *
   665   14.2  0.0  3.8  chr1              21351547 21351654 (38226628) + HATN12_DR         DNA/hAT-Ac              476    579     (0)   64080  
   218   17.0  0.0  2.1  chr1              21352188 21352235 (38226047) + Gypsy40-I_DR      LTR/Gypsy              4870   4916    (63)   64081  
   208    6.5  3.2  0.0  chr1              21352656 21352686 (38225596) C L1-14_DR          LINE/L1              (3411)   2294    2263   64082  
  1939   20.6  7.3  5.6  chr1              21352924 21353551 (38224731) + EnSpm-N23_DR      DNA/CMC-EnSpm             1    638     (0)   64083  
   413   13.6 24.5  0.0  chr1              21353670 21353816 (38224466) + TDR16             DNA/Merlin               75    257    (56)   64084  
   471   29.6  4.1  3.6  chr1              21354606 21354826 (38223456) C TDR19C            DNA/hAT-Charlie       (174)    222       1   64085  
   542   28.7  2.7  2.2  chr1              21354827 21354850 (38223432) C DNA2-16_DR        DNA                  (4012)  14034   13818   64086  
  3936   11.2  4.9  0.6  chr1              21356265 21356892 (38221390) C Harbinger-N31_DR  DNA/PIF-Harbinger       (0)    685      31   64087  
   368   21.8  0.0 35.7  chr1              21357042 21357212 (38221070) + TDR23             DNA                       4    129  (1018)   64088  
   213    6.8  8.5  6.2  chr1              21357305 21357351 (38220931) + TDR23             DNA                     865    912   (235)   64089 *
   617   18.5  0.8  0.0  chr1              21357351 21357480 (38220802) + TDR23             DNA                     997   1127    (20)   64090  
  1239   13.8  1.6  0.0  chr1              21357487 21357674 (38220608) + DNA-TA-5_DR       DNA/TcMar-Tigger        321    511   (447)   64091  
   939   23.9 12.4  2.4  chr1              21357741 21358006 (38220276) C DNA-N17_DR        DNA                    (58)    309      18   64092  
  1383   10.7  1.4  0.0  chr1              21358007 21358221 (38220061) + DNA-1-11_DR       DNA                       3    220   (504)   64093  
   568    0.4  0.0  8.0  chr1              21358232 21358443 (38219839) + (TATAA)n          Simple_repeat             1    195     (0)   64094  
   372   12.2  0.0  0.0  chr1              21358358 21358472 (38219810) + Polinton-1N1_DR   DNA/Maverick          14741  14855   (614)   64095 *
   257   18.2  5.7  1.7  chr1              21358444 21358454 (38219828) C Polinton-1N1_DR   DNA/Maverick        (14834)    568     398   64096 *
  6644    8.6  7.4  3.8  chr1              21358867 21359991 (38218291) C Harbinger-4N1C_DR DNA/PIF-Harbinger       (0)   1206       1   64097  
   974    9.1  3.2  0.7  chr1              21360909 21361088 (38217194) C Kolobok-N2_DR     DNA/Kolobok-T2          (0)   1371    1228   64098  
  1370    9.1  2.7  0.0  chr1              21361123 21361309 (38216973) + DNA-8-8_DR        DNA/hAT-Charlie          57    248   (877)   64099  
  2785    6.5  0.6  0.0  chr1              21361330 21361681 (38216601) C HarbingerN6_DR    DNA/PIF-Harbinger      (39)    354       1   64100  
  4152    7.3  7.6  0.0  chr1              21361682 21362325 (38215957) + DNA-8-8_DR        DNA/hAT-Charlie         246    938   (187)   64101  
   992    7.9  0.6  9.7  chr1              21362326 21362493 (38215789) C Kolobok-N2_DR     DNA/Kolobok-T2       (1217)    154       1   64102  
   394   24.5  0.0  0.0  chr1              21362547 21362648 (38215634) + hAT-N38_DR        DNA/hAT-hAT6             16    117   (912)   64103  
   260   18.6  4.5  8.2  chr1              21362749 21362836 (38215446) C MuDR-2_DR         DNA/MULE-MuDR        (5769)  18164   18080   64104 *
   358   14.3  0.0 22.2  chr1              21362787 21362885 (38215397) C EnSpm-N2_DR       DNA/CMC-EnSpm         (870)   3145    3065   64105 *
  3382    6.9  4.0  3.7  chr1              21362799 21363343 (38214939) + Mariner-N38_DR    DNA/TcMar-Tc1             1    547     (0)   64106  
   208   14.4  1.2 15.3  chr1              21363274 21363355 (38214927) C Merlin-1_DR       DNA/Merlin           (5766)   4761    4690   64107 *
   380   27.3  0.9 13.0  chr1              21363326 21363557 (38214725) + hAT-N44B_DR       DNA/hAT-Tip100          611    817   (784)   64108 *
   487   29.0  2.5  4.5  chr1              21363359 21363560 (38214722) + DNA-6-N9_DR       DNA                     264    461   (698)   64109  
   669   24.1  5.0  1.0  chr1              21363624 21363660 (38214622) C hAT-N154_DR       DNA/hAT-Tip100       (1009)    386     342   64110  
  1629    5.6  0.0  0.0  chr1              21363661 21363858 (38214424) + hATN-28_DRe       DNA/hAT-Charlie           1    198     (5)   64111  
   584   20.8  4.2  6.5  chr1              21363700 21363889 (38214393) + hAT-N154_DR       DNA/hAT-Tip100          178    363  (1032)   64112 *
   328   11.3 17.0  1.5  chr1              21364536 21364624 (38213658) + hAT-N126_DR       DNA/hAT-Ac               30    123   (298)   64113  
   963   13.4  2.0  4.0  chr1              21364629 21364830 (38213452) + hAT-N126_DR       DNA/hAT-Ac              218    415   (124)   64114  
  1152   11.6  1.7  0.0  chr1              21364831 21365011 (38213271) + HE1_DR1           SINE/tRNA-V-RTE          47    230   (172)   64115  
   460   19.8  4.5  0.9  chr1              21364912 21365023 (38213259) + EnSpm-N44_DR      DNA/CMC-EnSpm          5472   5587  (3065)   64116 *
  1358    8.4  5.8  0.9  chr1              21365015 21365219 (38213063) + hAT-N180_DR       DNA/hAT?                 24    238   (913)   64117 *
  3550    8.2  5.2  6.5  chr1              21365213 21365802 (38212480) + hAT-N180_DR       DNA/hAT?                569   1151     (0)   64118  
   591   11.8  7.5  0.0  chr1              21365803 21365895 (38212387) + SINE2-4_DR        SINE/tRNA-V-RTE         222    321    (50)   64119  
   542   14.3 25.4  0.0  chr1              21365857 21365999 (38212283) + hAT-N126_DR       DNA/hAT-Ac              387    600     (0)   64120 *
   280   15.6 17.4  7.6  chr1              21366042 21366173 (38212109) + hAT-N44B_DR       DNA/hAT-Tip100          955   1098   (503)   64121 *
   336   28.1  0.5  8.7  chr1              21366151 21366182 (38212100) + DNA8-28_DR        DNA/hAT                2996   3179  (3963)   64122  
   541   23.0  0.6  6.3  chr1              21366183 21366213 (38212069) C hAT-N137_DR       DNA/hAT-Ac            (840)   2731    2574   64123  
   608   19.6  0.0  6.2  chr1              21366214 21366349 (38211933) + EnSpm-N48B_DR     DNA/CMC-EnSpm           750    877  (6082)   64124  
   280   15.8  0.0  3.5  chr1              21366534 21366592 (38211690) C DNA-2-32_DR       DNA/CMC-EnSpm?       (4936)   3846    3790   64125 *
   425    5.1  0.0  1.7  chr1              21366541 21366600 (38211682) C EnSpm-22N2_DR     DNA/CMC-EnSpm        (1260)   4287    4229   64126  
   393    7.2  2.7  5.6  chr1              21366601 21366614 (38211668) + DNA8-17_DR        DNA/hAT-Tip100         1614   1685   (128)   64127  
  2136   14.7 10.9  1.2  chr1              21366668 21367062 (38211220) C DIRS-4N2-LTR_DR   LTR/Ngaro               (0)    387       1   64128  
   503   24.0  4.2  5.3  chr1              21367063 21367241 (38211041) C IS3EU-4_DR        DNA/IS3EU            (5732)   9297    9121   64129 *
  1926   15.2  8.4  4.4  chr1              21367100 21367470 (38210812) C HE1_DR1           SINE/tRNA-V-RTE        (15)    387       3   64130  
   586   23.1  3.0  1.5  chr1              21367364 21367495 (38210787) C DNA6-6_DR         DNA                  (3285)   7996    7863   64131 *
   203   23.4  0.0  4.3  chr1              21368447 21368495 (38209787) + Gypsy79-I_DR      LTR/Gypsy              1578   1624  (2616)   64132  
  5715   10.4 15.9  2.4  chr1              21368644 21369720 (38208562) + HATN2_DR          DNA/hAT                   1   1219     (0)   64133  
  1430   11.5  5.1  1.9  chr1              21369815 21370071 (38208211) C DNA13TA1_DR       DNA/TcMar-Tc1           (0)    318      54   64134  
   561   17.4 13.8  0.0  chr1              21370334 21370471 (38207811) C EnSpm-17_DR       DNA/CMC-EnSpm        (6291)   2985    2829   64135 *
  1753   10.6 17.6  0.0  chr1              21370353 21370653 (38207629) C HE1_DR1           SINE/tRNA-V-RTE        (28)    374      21   64136  
   819   16.0  0.6  7.0  chr1              21370938 21371119 (38207163) + hAT-N124_DR       DNA/hAT-Ac              300    470   (497)   64137 *
  1221   21.9 13.4  2.8  chr1              21370965 21371358 (38206924) C hAT-N57_DR        DNA/hAT-Ac            (685)    601     167   64138  
   841   21.7  8.3 13.0  chr1              21371038 21371396 (38206886) C hAT-N167B_DR      DNA/hAT-Charlie       (714)    859     516   64139 *
  4346   10.2  2.8  1.4  chr1              21371397 21372044 (38206238) + DNA-1-11_DR       DNA                       3    659    (65)   64140  
 11462    2.9 10.4  2.1  chr1              21372045 21373676 (38204606) + Mariner-N29_DR    DNA/TcMar-ISRm11          1   1765     (0)   64141  
   417   12.7  1.2  5.0  chr1              21373610 21373692 (38204590) + P-1_DR            DNA/P                  2607   2686  (7282)   64142 *
   438   11.1  0.0  0.0  chr1              21373677 21373739 (38204543) + DNA-1-11_DR       DNA                     662    724     (0)   64143  
  3663   10.1 26.2  1.3  chr1              21374844 21375685 (38202597) C LOOPERN6_DR       DNA/PiggyBac            (6)   1345     297   64144  
  2432    8.7  1.7  4.0  chr1              21375671 21376031 (38202251) + DNA6-6_DR         DNA                    4181   4533  (6748)   64145 *
  1443   11.1  2.1  2.5  chr1              21376036 21376275 (38202007) C LOOPERN6_DR       DNA/PiggyBac         (1110)    241       3   64144  
   533   16.5  2.9  0.9  chr1              21376414 21376517 (38201765) + DNAX-16_DR        DNA                     314    419     (4)   64146  
   251   15.7  5.8  1.9  chr1              21376473 21376524 (38201758) + CryptonV-3_DR     DNA/Crypton-V          7959   8012 (15441)   64147 *
   385   11.3  4.1  2.7  chr1              21376529 21376601 (38201681) + hAT-N58_DR        DNA/hAT-Ac              110    183   (625)   64148  
   794    7.4  1.9  0.0  chr1              21376609 21376716 (38201566) C EnSpm-N6_DR       DNA/CMC-EnSpm?        (236)    110       1   64149  
   369   10.0 16.1  1.1  chr1              21376717 21376792 (38201490) + TE-X-26_DR        Unknown                  66    153   (429)   64150  
  1613   13.7 17.0  0.0  chr1              21376838 21377172 (38201110) C HATN1_DR          DNA/hAT                 (0)    427      36   64151  
  1544   13.7  3.8  0.4  chr1              21377183 21377446 (38200836) C HE1_DR1           SINE/tRNA-V-RTE        (48)    354      82   64152  
   452   23.4  2.8 26.4  chr1              21377195 21377520 (38200762) C CryptonV-N5_DR    DNA/Crypton-V       (20732)   3805    3541   64153 *
   804   21.1  3.3 15.3  chr1              21377447 21377482 (38200800) + Merlin-1_DR       DNA/Merlin             8253   8489  (2038)   64154  
   304   17.9  0.0  0.0  chr1              21377502 21377557 (38200725) + hAT-N72_DR        DNA/hAT-hobo?           127    182   (708)   64155  
  8131    0.4  1.1  0.1  chr1              21377570 21378493 (38199789) + Mariner-N25_DR    DNA/TcMar-ISRm11          1    933     (0)   64156  
   434   11.0  7.5  2.0  chr1              21378494 21378586 (38199696) + CryptonV-N3_DR    DNA/Crypton-V         13716  13813  (6850)   64157 *
   988   13.1  5.2  5.7  chr1              21378584 21378794 (38199488) + Zisupton-2_DR     DNA/Zisupton           1994   2203  (2851)   64158  
  2011    8.5 11.1  5.4  chr1              21378839 21379188 (38199094) + hAT-N125_DR       DNA/hAT-Ac               30    398   (798)   64159  
   326   17.2  0.0  1.6  chr1              21379185 21379249 (38199033) + hAT-N35B_DR       DNA/hAT-Ac              590    653   (959)   64160 *
  1444    7.8 15.2  0.0  chr1              21379210 21379426 (38198856) + HATN8_DR          DNA/Zisupton              6    255     (0)   64161  
  1194   13.0 16.7  0.7  chr1              21379443 21379675 (38198607) + hAT-N125_DR       DNA/hAT-Ac              384    653   (543)   64162  
  1960   17.2  2.0  7.3  chr1              21379676 21380177 (38198105) C Copia-11I_DR-LTR  LTR/Gypsy?              (0)    477       1   64163  
  2550    9.6  2.8  2.8  chr1              21380178 21380636 (38197646) + hAT-N125_DR       DNA/hAT-Ac              649   1107    (89)   64164  
 10673    7.0  4.3  1.0  chr1              21380637 21382118 (38196164) + hAT-N160B_DR      DNA/hAT-Ac                1   1531     (0)   64165  
   231   14.0 15.8  0.0  chr1              21382130 21382186 (38196096) + hAT-N125_DR       DNA/hAT-Ac             1130   1195     (1)   64166  
  2177    6.9  0.7  0.0  chr1              21383019 21383323 (38194959) + TDR16             DNA/Merlin                1    307     (6)   64167  
  1514   21.9 15.4  3.5  chr1              21383427 21384037 (38194245) + hAT-N174_DR       DNA/hAT-Ac                1    681    (58)   64168  
   503   14.6  0.0  0.0  chr1              21384088 21384158 (38194124) + L1-115_DR         LINE/L1                5044   5114   (471)   64169  
  1589   14.1 17.6  0.9  chr1              21384159 21384543 (38193739) + hAT-N135_DR       DNA/hAT-Charlie           1    449    (93)   64170  
 51071    0.1  0.2  0.0  chr1              21384544 21390662 (38187620) C DIRS1_DR          LTR/DIRS                (0)   6132       1   64171  
   202   20.0  3.5  3.5  chr1              21390625 21390681 (38187601) + DIRS1a_DR         LTR/DIRS               5666   5722   (257)   64172 *
   700    8.5  0.0  1.9  chr1              21390684 21390791 (38187491) + L1-115_DR         LINE/L1                5422   5527    (58)   64173  
   398   17.8  0.0  0.0  chr1              21390834 21390906 (38187376) C Harbinger2_DR     DNA/PIF-Harbinger      (43)   3684    3612   64174  
   330   10.1 21.5  0.0  chr1              21391717 21391795 (38186487) + hAT-N164_DR       DNA/hAT-Tip100          832    927  (1113)   64175 *
  2151   10.6  0.3  0.0  chr1              21391795 21392116 (38186166) C TC1DR3            DNA/TcMar-Tc1         (649)    576     254   64176  
  9463    4.3  1.1  1.1  chr1              21392118 21393355 (38184927) C hAT-N45C_DR       DNA/hAT?                (0)   1237       1   64177  
  1162   10.4  0.0  0.0  chr1              21393356 21393517 (38184765) C TC1DR3            DNA/TcMar-Tc1         (965)    260      99   64176  
  5942    7.5  6.3  2.6  chr1              21393518 21394510 (38183772) + hAT-N38_DR        DNA/hAT-hAT6              1   1029     (0)   64178  
   653    8.9  5.0  0.0  chr1              21394511 21394611 (38183671) C TC1DR3            DNA/TcMar-Tc1        (1119)    106       1   64179  
   200   24.2  2.4 10.4  chr1              21395415 21395497 (38182785) + EnSpm-N10_DR      DNA/CMC-EnSpm          3863   3939  (5369)   64180 *
   311   22.9  2.9  0.0  chr1              21395429 21395498 (38182784) C Kolobok-N10_DR    DNA/Kolobok           (205)    438     367   64181  
  3133    8.7  0.0  0.2  chr1              21395780 21396226 (38182056) C TC1DR3            DNA/TcMar-Tc1         (638)    587     142   64182  
   445    9.5  0.0  0.0  chr1              21396223 21396285 (38181997) C TC1DR3            DNA/TcMar-Tc1        (1162)     63       1   64176 *
   217   24.1  0.0  0.0  chr1              21396337 21396394 (38181888) C Kolobok-N10_DR    DNA/Kolobok           (488)    155      98   64183  
  1961   12.6  6.8  0.8  chr1              21396422 21396772 (38181510) + hAT-N137_DR       DNA/hAT-Ac             2337   2708   (863)   64184  
   214   16.1  2.8 12.3  chr1              21396712 21396782 (38181500) + DNA8-28_DR        DNA/hAT                3561   3625  (3517)   64185 *
   657   22.6  6.0  3.9  chr1              21396754 21396784 (38181498) C IS3EU-1_DR        DNA/IS3EU            (4500)   4204    3981   64186  
   814   16.4 20.5  1.0  chr1              21396785 21397043 (38181239) + ANGEL             DNA/Kolobok               1    309     (0)   64187  
   244   16.4 11.2  4.2  chr1              21396976 21397064 (38181218) + IS4EU-1_DR        DNA/PIF-ISL2EU         2320   2414  (2590)   64188 *
   373   13.9  6.9  0.0  chr1              21398414 21398481 (38179801) C DNA-N39_DR        DNA                    (14)   1021     949   64189  
  2021   11.2  3.5  0.0  chr1              21398482 21398795 (38179487) + DNA21TA1_DR       DNA/TcMar-Tc1             1    325   (214)   64190  
   726   12.9  0.7  0.7  chr1              21398793 21398933 (38179349) + hAT-N44B_DR       DNA/hAT-Tip100          844    984   (617)   64191 *
   457   14.3 14.3  0.0  chr1              21398930 21399027 (38179255) C DNA-N39_DR        DNA                   (878)    157      46   64192 *
   433   19.3  4.1  3.2  chr1              21399073 21399195 (38179087) + Harbinger-4N1_DR  DNA/PIF-Harbinger       206    329   (692)   64193  
   236   23.8  1.8  3.7  chr1              21399218 21399326 (38178956) + Harbinger-4N1_DR  DNA/PIF-Harbinger       612    718   (303)   64194  
  2762    8.2  3.5  0.8  chr1              21399327 21399783 (38178499) + DNA2-3_DR         DNA/Merlin              777   1245     (0)   64195  
   542   18.8  7.3  4.9  chr1              21399784 21399811 (38178471) + EnSpm-N13_DR      DNA/CMC-EnSpm         18001  18033  (4116)   64196  
   333   19.1  4.4  1.1  chr1              21401017 21401064 (38177218) C hAT-N48C_DR       DNA/hAT-Ac            (554)   1745    1695   64197  
   244   27.4  4.3  2.1  chr1              21401065 21401202 (38177080) + CryptonV-N7_DR    DNA/Crypton-V             4    144   (140)   64198  
   337   17.2  0.0  1.6  chr1              21401302 21401366 (38176916) C hAT-N139_DR       DNA/hAT-Tip100         (11)   1409    1346   64199 *
  1331   14.6  0.0  0.0  chr1              21401351 21401363 (38176919) + hAT-N22B_DR       DNA/hAT-Ac              795    896   (483)   64200  
  1395    8.5  0.0  0.0  chr1              21401364 21401551 (38176731) C hAT-N141_DR       DNA/hAT-Charlie         (6)    188       1   64201  
   384    8.4  1.3  6.8  chr1              21401552 21401621 (38176661) C hAT-N139_DR       DNA/hAT-Tip100         (60)   1360    1295   64199 *
  1331   14.6  0.0  0.0  chr1              21401552 21401562 (38176720) + hAT-N22B_DR       DNA/hAT-Ac              897   1006   (373)   64200  
   670   10.3  1.5 24.4  chr1              21401651 21401856 (38176426) C hAT-N139_DR       DNA/hAT-Tip100        (859)    561     394   64202  
   317   15.0 15.0  0.0  chr1              21401846 21401856 (38176426) + EnSpm-N44_DR      DNA/CMC-EnSpm          5402   5421  (3231)   64203 *
  2084   10.5  7.9  0.3  chr1              21401857 21402209 (38176073) + HE1_DR1           SINE/tRNA-V-RTE           1    380    (22)   64204  
   991   20.9  5.8 12.8  chr1              21401869 21402259 (38176023) C DNA8-23_DR        DNA                  (4471)   2268    1738   64205 *
  1108   11.7  4.1  2.2  chr1              21402260 21402477 (38175805) + HE1_DR1           SINE/tRNA-V-RTE         159    380    (22)   64206  
   991   20.9  5.8 12.8  chr1              21402478 21402499 (38175783) C DNA8-23_DR        DNA                  (4471)   1737    1706   64205  
   291   13.6  0.0  0.0  chr1              21403334 21403377 (38174905) C HarbingerN4_DR    DNA/PIF-Harbinger     (473)    387     344   64207  
   461   25.8 11.0  0.0  chr1              21403544 21403706 (38174576) C HarbingerN4_DR    DNA/PIF-Harbinger     (678)    182       2   64207  
  1186   11.1 16.5  2.7  chr1              21403978 21404237 (38174045) C CR1-55_DR         LINE/L2                (23)   1113     819   64208  
   780   19.0  9.8  0.0  chr1              21404260 21404422 (38173860) + HarbingerN4_DR    DNA/PIF-Harbinger       660    838    (22)   64209  
  2281   13.0  5.1  5.1  chr1              21405392 21405902 (38172380) + hAT-N21B_DR       DNA/hAT-Ac              710   1220    (81)   64210  
   217   27.4  6.1  3.6  chr1              21405792 21405954 (38172328) C ENSPM-6_DR        DNA/CMC-EnSpm       (18485)  14131   13965   64211 *
  4425   17.3 11.0  1.8  chr1              21406105 21407242 (38171040) C ERV1-N3-LTR_DR    LTR/ERV1                (0)   1409     169   64212  
   407   11.2  0.9  2.8  chr1              21407206 21407315 (38170967) + DNA-6-N5B_DR      DNA                    1050   1157  (2366)   64213 *
   260   24.7  0.8  6.5  chr1              21407210 21407339 (38170943) + L1-53_DR          LINE/L1                1616   1738  (4708)   64214 *
   433    5.6  0.0  0.0  chr1              21407234 21407323 (38170959) C DNA8-26_DR        DNA                  (3037)   1493    1404   64215 *
   514    2.8  0.0  1.4  chr1              21407252 21407324 (38170958) C DNA7-N1_DR        DNA/Zisupton         (1139)   9278    9207   64216 *
  2869    2.6  0.2  8.8  chr1              21407269 21407739 (38170543) + EnSpm-N31_DR      DNA/CMC-EnSpm?          647   1080     (9)   64217  
   319   16.5  0.9  3.9  chr1              21407324 21407340 (38170942) + Penelope-1_DR     LINE/Penelope          4054   4157   (289)   64218 *
   409    7.1  0.0  0.0  chr1              21407325 21407336 (38170946) C Kolobok-1_DR      DNA/Kolobok-T2       (3386)   2917    2833   64219  
   395    7.5  0.0  3.2  chr1              21407337 21407347 (38170935) C Harbinger-1_DR    DNA/PIF-Harbinger    (1339)   2570    2478   64220  
   441   14.3  0.3  1.1  chr1              21407725 21407815 (38170467) C Mariner-N7_DR     DNA/TcMar            (3852)    114       2   64221  
  1409   19.0  6.5  2.5  chr1              21410559 21410942 (38167340) C TDR19             DNA/hAT-Charlie         (6)    399       1   64222  
   300   28.1  4.8  5.3  chr1              21410759 21410965 (38167317) + CryptonV-N5_DR    DNA/Crypton-V         12572  12777 (11760)   64223 *
   788    5.6 13.6  0.0  chr1              21411318 21411442 (38166840) + EnSpm-N5_DR       DNA/CMC-EnSpm             1    142   (148)   64224  
   264    5.6  0.0  0.0  chr1              21411444 21411479 (38166803) C EnSpm-N5B_DR      DNA/CMC-EnSpm        (1256)     36       1   64225  
   426   17.2  0.0  1.1  chr1              21411497 21411590 (38166692) C DNA-2-29_DR       DNA                    (34)     98       6   64226  
   318   14.5  0.0  0.0  chr1              21411649 21411710 (38166572) + SINE2-4_DR        SINE/tRNA-V-RTE         167    228   (143)   64227  
 25916    1.6  3.6  0.5  chr1              21411711 21414943 (38163339) + DNA9TA1_DR        DNA/CMC-EnSpm             1   3333     (0)   64228  
  1022    5.4  0.0  5.4  chr1              21414944 21415096 (38163186) + SINE2-4_DR        SINE/tRNA-V-RTE         227    371     (0)   64227  
   291   10.0 10.5  7.7  chr1              21415407 21415482 (38162800) C Kolobok-1N2_DR    DNA/Kolobok-T2         (58)    632     555   64229  
   526    5.8  0.0  0.0  chr1              21415524 21415592 (38162690) + SINE2-4_DR        SINE/tRNA-V-RTE         303    371     (0)   64230  
  1695   14.6 19.2  3.9  chr1              21415597 21416044 (38162238) C Kolobok-1N2_DR    DNA/Kolobok-T2        (176)    514       1   64229  
  2062   12.9  0.6 10.2  chr1              21416051 21416524 (38161758) C hAT-N37_DR        DNA/hAT-Charlie         (0)    433       1   64231  
   242   18.2  0.0  6.1  chr1              21417019 21417088 (38161194) C TE-X-16_DR        DNA/Crypton-A           (3)    350     285   64232  
  1138   14.2  2.6  4.7  chr1              21417101 21417311 (38160971) C EnSpm-N7_DR       DNA/CMC-EnSpm           (0)   2239    2025   64233  
   314   22.1  0.0  7.3  chr1              21417312 21417399 (38160883) C hAT-N22B_DR       DNA/hAT-Ac           (1056)    323     242   64234  
   937   18.9  8.5  1.1  chr1              21417401 21417646 (38160636) C TE-X-16_DR        DNA/Crypton-A          (86)    267       4   64232  
  1147    9.4  1.8  0.0  chr1              21418157 21418326 (38159956) C TDR12             DNA                     (0)    242      70   64235  
  1548    5.6  0.0  0.0  chr1              21418327 21418523 (38159759) + hAT-N127_DR       DNA/hAT-Charlie        5813   6009  (4307)   64236  
   458    9.5  5.4  0.0  chr1              21418518 21418591 (38159691) C TDR12             DNA                   (164)     78       1   64237 *
   733   25.7  0.5  0.5  chr1              21418524 21418544 (38159738) C EnSpm-N40_DR      DNA/CMC-EnSpm        (1991)   3398    3181   64238  
   641   11.0  1.3  2.0  chr1              21418666 21418814 (38159468) + L2-53_DR          LINE/L2                1279   1426     (4)   64239  
   390   21.1 21.9  2.8  chr1              21418939 21419148 (38159134) C ANGEL             DNA/Kolobok             (7)    302      54   64240  
  1208    6.9 23.6  0.0  chr1              21419152 21419427 (38158855) C TDR7              DNA                   (200)    341       1   64241  
   204   12.1  0.0  0.0  chr1              21419399 21419431 (38158851) + Merlin-2_DR       DNA/Merlin             7740   7772  (6149)   64242 *
   422   25.4  3.0  0.0  chr1              21420211 21420344 (38157938) + Daphne-27_DRe     LINE/L2                1345   1482   (444)   64243  
   493    8.2  1.4  0.0  chr1              21420392 21420464 (38157818) + Kolobok-N2B_DR    DNA/Kolobok-T2         1117   1190     (0)   64244  
   239   12.8  2.0  4.2  chr1              21420502 21420550 (38157732) + hAT-N94_DR        DNA/hAT-Charlie         638    685   (386)   64245 *
   260    3.0  0.0  0.0  chr1              21420539 21420571 (38157711) + hAT-N94_DR        DNA/hAT-Charlie         743    775   (296)   64246 *
  2917   10.0  7.9  5.0  chr1              21420570 21421150 (38157132) + hAT-N60_DR        DNA/hAT-Ac              909   1505     (0)   64247  
   337   13.0  0.0  0.0  chr1              21421543 21421596 (38156686) + DNAX-18_DR        DNA/Merlin               52    105   (653)   64248  
   350   17.1  1.3  1.3  chr1              21421619 21421695 (38156587) C Harbinger-4N1_DR  DNA/PIF-Harbinger     (157)    864     788   64249  
   419    5.2  3.5  0.0  chr1              21421731 21421788 (38156494) + piggyBac-N16B_DR  DNA/PiggyBac?             5     64   (885)   64250 *
  1426    7.6  6.2  0.0  chr1              21421788 21421998 (38156284) C TZF28B            DNA/TcMar-Tc1         (149)   1465    1242   64251  
   548    4.2  0.0  0.0  chr1              21422000 21422070 (38156212) C TZF28B            DNA/TcMar-Tc1        (1543)     71       1   64252  
   351   14.3  0.0  3.2  chr1              21422073 21422137 (38156145) + TDR13D            DNA                     516    578   (184)   64253  
  3598   13.0 11.9  0.1  chr1              21422142 21422813 (38155469) + TDR13             DNA                       1    751    (21)   64254  
   411   27.7  4.8  6.8  chr1              21422646 21422959 (38155323) + SAT-18_DR         Satellite              1246   1553  (1912)   64255 *
   469   14.3  1.0  6.1  chr1              21422858 21422961 (38155321) + TDR13D            DNA                     613    711    (51)   64256  
  2328    9.6 10.3  0.5  chr1              21424000 21424397 (38153885) + DNA-X-2_DR        DNA                      13    449   (367)   64257  
  4525   12.7  9.3  1.0  chr1              21424400 21425257 (38153025) C DNA2-2B_DR        DNA                     (0)    929       1   64258  
  2116    9.1  7.7  0.0  chr1              21425261 21425599 (38152683) + DNA-X-2_DR        DNA                     451    815     (1)   64259  
   379   16.2 24.5  0.6  chr1              21426936 21427078 (38151204) C EnSpm-N21_DR      DNA/CMC-EnSpm           (0)    479     303   64260  
   441   18.4 22.1  0.6  chr1              21427410 21427540 (38150742) C HATN2_DR          DNA/hAT                 (0)   1219    1061   64261  
   342   27.9  3.2  6.0  chr1              21427539 21427721 (38150561) + EnSpm-N13_DR      DNA/CMC-EnSpm         10863  11040 (11109)   64262 *
 11876   11.5  1.0  1.8  chr1              21427722 21429669 (38148613) + DIRS1_DR          LTR/DIRS                  1   1934  (4198)   64263  
   266    6.1  0.0  0.0  chr1              21429675 21429707 (38148575) + DIRS-18_DR        LTR/DIRS               5262   5294   (898)   64264 *
  4672    6.5 10.0  1.3  chr1              21429706 21430468 (38147814) + DIRS1c_DR         LTR                    5109   5936     (0)   64265  
   290    7.8 21.6  0.0  chr1              21430429 21430479 (38147803) C DIRS1c_DR         LTR                   (284)   5652    5591   64266 *
   827   10.0 18.0  1.8  chr1              21430492 21430685 (38147597) C HATN2_DR          DNA/hAT               (666)    553     329   64267  
   974    8.8  5.7  7.8  chr1              21430711 21430915 (38147367) + HATN1_DR          DNA/hAT                   1    201   (226)   64268  
  3118    7.8 11.4  0.0  chr1              21430916 21431440 (38146842) C Gypsy101-LTRb_DR  LTR/Gypsy               (0)    585       1   64269  
  1412   10.8  0.0  0.9  chr1              21431441 21431673 (38146609) + HATN1_DR          DNA/hAT                 197    427     (0)   64270  
   529   15.3  3.6  0.9  chr1              21431678 21431789 (38146493) C HATN2_DR          DNA/hAT               (910)    309     195   64267  
   482    9.0  6.4  0.0  chr1              21431783 21431860 (38146422) C HATN2_DR          DNA/hAT              (1136)     83       1   64267 *
   337   18.1  7.4  1.0  chr1              21431861 21431877 (38146405) + EnSpm-N13_DR      DNA/CMC-EnSpm         11315  11415 (10734)   64271  
   300   19.1 12.4  0.0  chr1              21431891 21431979 (38146303) + EnSpm-N21_DR      DNA/CMC-EnSpm           380    479     (0)   64272  
   276   22.8 10.7  3.6  chr1              21432483 21432687 (38145595) C Mariner-N31_DR    DNA/TcMar-Tc1          (11)    529     311   64273  
   248   16.1  5.4  0.0  chr1              21432642 21432697 (38145585) + ASAT_CY           Satellite                62    120   (142)   64274 *
   383   15.3  5.1 10.8  chr1              21433286 21433402 (38144880) C ASAT_CY           Satellite              (57)    205      95   64275  
   240   17.9  6.0  0.0  chr1              21433356 21433422 (38144860) + Mariner-N31_DR    DNA/TcMar-Tc1           280    350   (190)   64276 *
   221   21.6  6.6  2.5  chr1              21433587 21433662 (38144620) + piggyBac-N9_DR    DNA/PiggyBac            103    181  (1010)   64277  
  1810   17.6 20.4  1.4  chr1              21433696 21434251 (38144031) C Mariner-9_DR      DNA/TcMar-Tc1           (1)   1612     952   64278  
  2258   16.7  0.3  0.0  chr1              21434252 21434640 (38143642) C HarbingerN6_DR    DNA/PIF-Harbinger       (0)    393       4   64279  
  2537   21.3 13.3  0.5  chr1              21434644 21435382 (38142900) C Mariner-9_DR      DNA/TcMar-Tc1         (659)    954     122   64278  
  5099    8.6  0.6  0.0  chr1              21435391 21436095 (38142187) C Mariner-N6_DR     DNA/TcMar-Tc1           (1)   1651     943   64280  
  9332    3.3  0.0  0.1  chr1              21436096 21437240 (38141042) + Harbinger3N_DR    DNA/PIF-Harbinger         1   1144     (0)   64281  
  1096    7.4 42.2  0.0  chr1              21437241 21437484 (38140798) C Mariner-N6_DR     DNA/TcMar-Tc1         (707)    945     599   64280  
  5798    6.6 13.3  1.4  chr1              21437510 21438404 (38139878) C hAT-N77_DR        DNA/hAT-Charlie        (82)   1030      30   64282  
  1904    8.0  0.0  0.0  chr1              21438411 21438673 (38139609) C Mariner-N6_DR     DNA/TcMar-Tc1        (1044)    608     346   64280  
   970    8.8  0.0  0.0  chr1              21438678 21438813 (38139469) C Mariner-N6_DR     DNA/TcMar-Tc1        (1516)    136       1   64280  
   462   20.2  0.9  0.0  chr1              21438814 21438923 (38139359) C Mariner-9_DR      DNA/TcMar-Tc1        (1497)    116       6   64278  
   301   15.1  6.7  4.3  chr1              21438914 21439003 (38139279) + piggyBac-N9_DR    DNA/PiggyBac            934   1025   (166)   64283 *
   238   21.5  8.8  1.2  chr1              21439077 21439156 (38139126) C Kolobok-N13_DR    DNA                   (373)     86       1   64284  
   289   21.3  5.6  3.1  chr1              21439179 21439304 (38138978) + Mariner-N31_DR    DNA/TcMar-Tc1           399    527    (13)   64285  
   574   17.9 12.1  5.7  chr1              21439870 21440100 (38138182) C Merlin-N3_DR      DNA/Merlin              (0)    255      11   64286  
   510    6.8  9.2  1.6  chr1              21440123 21440241 (38138041) + Gypsy-230_DR-LTR  LTR/Gypsy               566    693   (111)   64287  
  4271   10.2 23.9  1.9  chr1              21440242 21441328 (38136954) C DNA-1-7_DR        DNA/PIF-Harbinger       (0)   1438       1   64288  
   520   17.1  7.6  0.0  chr1              21441329 21441432 (38136850) + Gypsy-230_DR-LTR  LTR/Gypsy               693    804     (0)   64287  
   281   21.9  1.7  7.1  chr1              21441494 21441611 (38136671) + Kolobok-N10_DR    DNA/Kolobok             530    641     (2)   64289  
   287   19.4  4.5  2.6  chr1              21442289 21442308 (38135974) C Helitron-N3_DR    RC/Helitron           (926)   2090    2069   64290  
  3306    8.4  1.6  1.5  chr1              21442309 21442854 (38135428) + Mariner-N38_DR    DNA/TcMar-Tc1             1    547     (0)   64291  
   226   12.0  0.0  7.1  chr1              21442815 21442859 (38135423) C MuDR-2_DR         DNA/MULE-MuDR        (8058)  15875   15834   64292 *
   210   19.2  6.2  2.4  chr1              21443029 21443108 (38135174) C hAT-N170_DR       DNA/Merlin            (132)     84       2   64293  
   698   16.9  0.0  0.0  chr1              21443167 21443290 (38134992) + DNA-2-32_DR       DNA/CMC-EnSpm?         5180   5303  (3479)   64294  
   624    7.3  1.0  0.0  chr1              21443370 21443465 (38134817) + EnSpm-N13_DR      DNA/CMC-EnSpm          5247   5343 (16806)   64295  
   476   12.3  1.2  1.2  chr1              21443398 21443479 (38134803) + DNA-2-32_DR       DNA/CMC-EnSpm?         5328   5409  (3373)   64296 *
   237   31.0  2.6  0.9  chr1              21443966 21444079 (38134203) C Rex1-15_DRe       LINE/Rex-Babar        (892)    772     657   64297  
  1033   13.3  1.6  1.6  chr1              21444467 21444650 (38133632) + DNA11TA1B_DR      DNA/CMC-EnSpm            14    197     (6)   64298  
   669    8.5  0.0 12.0  chr1              21444964 21445084 (38133198) + hAT-N166_DR       DNA/hAT-hAT5              1    108   (432)   64299  
   206   13.1  1.4  1.4  chr1              21445078 21445147 (38133135) C DNA-TA-4_DR       DNA/TcMar            (5068)   4727    4658   64300 *
   269    7.1  1.8  0.0  chr1              21445097 21445152 (38133130) + L1-11_DR          LINE/L1                6202   6258  (1066)   64301  
   247    9.1  4.5  0.0  chr1              21445152 21445195 (38133087) + hAT-N166_DR       DNA/hAT-hAT5            193    238   (302)   64302 *
   355   15.8 13.0  1.2  chr1              21445200 21445276 (38133006) + hAT-N166_DR       DNA/hAT-hAT5            455    540     (0)   64303  
   910   12.1  4.5  6.9  chr1              21445293 21445470 (38132812) C TDR13             DNA                     (2)    770     597   64304  
   246   17.9 12.5  0.0  chr1              21445465 21445520 (38132762) C TDR13C            DNA                   (216)    464     402   64305 *
   227   22.2  5.0 30.9  chr1              21445471 21445494 (38132788) C DNA9-3_DR         DNA/MULE-MuDR?       (5603)   5776    5615   64306 *
  7851    8.0  6.3  1.9  chr1              21445514 21446743 (38131539) + DNA-8-21_DR       DNA/hAT-Ac                1   1283     (1)   64307  
  2626   12.5  7.4  0.8  chr1              21446745 21447188 (38131094) C TDR13             DNA                   (272)    500      28   64304  
  1551    5.7  0.0  0.0  chr1              21447189 21447380 (38130902) C HATN4_DR          DNA/hAT-Charlie         (0)    192       1   64308  
   592   30.8  1.4  0.5  chr1              21447381 21447403 (38130879) + TDR19             DNA/hAT-Charlie           1    217   (188)   64309  
   222   14.7  0.0  0.0  chr1              21447382 21447415 (38130867) C TDR13             DNA                   (738)     34       1   64310 *
   568   18.9 10.2  6.2  chr1              21448501 21448793 (38129489) + hAT-N21B_DR       DNA/hAT-Ac              815   1118   (183)   64311  
   230   17.4  0.0  4.3  chr1              21448815 21448862 (38129420) C Merlin-1_DR       DNA/Merlin           (8866)   1661    1616   64312  
   396    4.1  0.0  0.0  chr1              21449059 21449107 (38129175) C TC1DR3            DNA/TcMar-Tc1           (0)   1225    1177   64313  
   355   11.9  5.1  0.0  chr1              21449060 21449118 (38129164) C Merlin-2_DR       DNA/Merlin           (9021)   4900    4839   64314 *
  1352    5.5  0.0  0.0  chr1              21449291 21449453 (38128829) C TC1DR3            DNA/TcMar-Tc1        (1054)    171       9   64315  
   510   22.8  1.1 37.2  chr1              21450230 21450579 (38127703) C EnSpm-N11_DR      DNA/CMC-EnSpm        (2317)   3036    2779   64316 *
  2507   10.7  0.3  0.6  chr1              21450303 21450658 (38127624) + SINE2-4_DR        SINE/tRNA-V-RTE           6    360    (11)   64317  
   820   19.0  0.0  1.8  chr1              21450534 21450699 (38127583) + Merlin-1_DR       DNA/Merlin             3977   4139  (6388)   64318 *
   263   28.4  5.6  1.1  chr1              21451085 21451173 (38127109) + hAT-N48C_DR       DNA/hAT-Ac             1667   1759   (540)   64319  
   255   19.5  1.4  8.8  chr1              21451127 21451199 (38127083) + Polinton-4_DR     DNA/Maverick          16835  16902  (3385)   64320 *
  3739    7.9  5.3  0.2  chr1              21451787 21452328 (38125954) + TZF28C            DNA/TcMar-Tc1            29    598  (1031)   64321  
   228    6.2  0.0  0.0  chr1              21452340 21452371 (38125911) + Tc1-1_DR          DNA/TcMar-Tc1           148    179  (1446)   64322  
   716   14.6  6.0  3.9  chr1              21452375 21452524 (38125758) + hAT-N131_DR       DNA/hAT-Ac              941   1093   (971)   64323  
   824    9.6  9.6  0.0  chr1              21452564 21452720 (38125562) + DNA-5-4_DR        DNA                     361    532   (540)   64324  
   415   13.1  7.7  2.4  chr1              21452731 21452808 (38125474) + DNA-5-4_DR        DNA                     647    728   (344)   64325  
   329   20.0  7.7  0.0  chr1              21452812 21452876 (38125406) + DNA-5-4_DR        DNA                     863    932   (140)   64326 *
   517   12.5  2.5  0.0  chr1              21452873 21452952 (38125330) + DNA-5-4_DR        DNA                     991   1072     (0)   64327  
   278   10.2  2.0  2.0  chr1              21452953 21453002 (38125280) C Tc1-1_DR          DNA/TcMar-Tc1         (185)   1440    1391   64328  
  1147   14.4 38.3  0.0  chr1              21453007 21453247 (38125035) C Tc1-1_DR          DNA/TcMar-Tc1        (1227)    398      66   64329  
   240   12.1 24.1  0.0  chr1              21453264 21453321 (38124961) C ANGEL             DNA/Kolobok           (237)     72       1   64330 *
   246   15.2  7.1  1.9  chr1              21453266 21453331 (38124951) + EnSpm-7_DR        DNA/CMC-EnSpm          9365   9422  (1612)   64331  
  1101   14.2 10.2  5.3  chr1              21453811 21454114 (38124168) + CryptonV-N3_DR    DNA/Crypton-V          3903   4220 (16443)   64332  
   425   19.4 23.1  0.0  chr1              21454109 21454242 (38124040) + ENSPM-2N_DR       DNA/CMC-EnSpm           954   1118   (420)   64333 *
   431   18.1 13.3  3.0  chr1              21454124 21454243 (38124039) + DNA2-16_DR        DNA                   11934  12065  (5986)   64334  
  1198   13.1  3.3 11.1  chr1              21454251 21454550 (38123732) C Mariner-N21_DR    DNA/TcMar             (183)    837     559   64335  
  5631    9.9 16.5  2.3  chr1              21454557 21455576 (38122706) + Harbinger-4N1B_DR DNA/PIF-Harbinger         1   1161     (2)   64336  
   830   22.8  8.6  3.5  chr1              21455676 21455979 (38122303) + CryptonV-N3_DR    DNA/Crypton-V          6854   7172 (13491)   64337  
   531   22.5 20.6  0.4  chr1              21455982 21456195 (38122087) C CryptonV-N7_DR    DNA/Crypton-V          (20)    264       8   64338  
  1190   15.4  5.1  5.8  chr1              21456199 21456474 (38121808) + CryptonV-N6_DR    DNA/Crypton-V             8    281   (281)   64339  
   479   21.7 12.1  0.0  chr1              21456335 21456491 (38121791) + hAT-N48C_DR       DNA/hAT-Ac             1562   1737   (562)   64340 *
   241   14.6  0.0  1.8  chr1              21456452 21456507 (38121775) C ENSPM-6_DR        DNA/CMC-EnSpm         (900)  31716   31662   64341 *
  1130    7.4  0.0  0.0  chr1              21457151 21457313 (38120969) + EnSpm-N4_DR       DNA/CMC-EnSpm            43    205     (7)   64342  
   430   10.5  1.3  1.3  chr1              21457364 21457440 (38120842) C EnSpm-N21_DR      DNA/CMC-EnSpm         (135)    344     268   64343  
   922   15.9  0.5  1.6  chr1              21457448 21457632 (38120650) + DNA11TA1_DR       DNA/CMC-EnSpm            15    197     (6)   64344  
  1117   10.7  2.9  4.4  chr1              21457646 21457851 (38120431) C DNA11TA1_DR       DNA/CMC-EnSpm           (0)    203       1   64345  
   621   17.4  4.9 14.9  chr1              21457852 21457886 (38120396) + Zisupton-7_DR     DNA/Zisupton           9709   9928  (7154)   64346  
  1231    8.8  2.0  1.5  chr1              21457958 21458153 (38120129) C DNA11TA1B_DR      DNA/CMC-EnSpm           (0)    203       7   64347  
  1249   11.9  2.0  9.8  chr1              21458159 21458173 (38120109) C DNA9-4_DR         DNA                    (32)    387       8   64348  
  1161   21.9  0.4  0.7  chr1              21458174 21458454 (38119828) + hAT-N127_DR       DNA/hAT-Charlie        5521   5800  (4516)   64349  
   214   18.4  0.0  0.0  chr1              21458462 21458499 (38119783) C EnSpm-N21_DR      DNA/CMC-EnSpm         (377)    102      65   64343  
  1471   13.8 15.1  3.7  chr1              21458827 21459216 (38119066) + DNA-N24_DR        DNA                       2    434   (543)   64350  
   379   16.9  9.9  4.3  chr1              21459213 21459323 (38118959) + DNA-N24_DR        DNA                     706    822   (155)   64351 *
  1583   18.3  2.8  8.0  chr1              21459275 21459323 (38118959) C DNA8-28_DR        DNA/hAT              (3689)   3453    3100   64352  
  2725    5.5  1.1  3.8  chr1              21459324 21459701 (38118581) + SINE2-3_DR        SINE/tRNA-V-RTE           1    368     (0)   64353  
   402   13.9  0.0  0.0  chr1              21459706 21459777 (38118505) + DNA-N24_DR        DNA                     811    882    (95)   64354  
 10028    3.3  0.6  0.0  chr1              21459788 21460986 (38117296) + Harbinger-4N1C_DR DNA/PIF-Harbinger         1   1206     (0)   64355  
   504   20.9 14.3  3.7  chr1              21461303 21461525 (38116757) + hAT-N130_DR       DNA/hAT-Ac                1    246   (175)   64356  
  1945   13.3  8.3  1.4  chr1              21461538 21461873 (38116409) C HE1_DR1           SINE/tRNA-V-RTE        (25)    377      19   64357  
  1129   16.4  5.3  2.6  chr1              21462059 21462283 (38115999) C Kolobok-N10B_DR   DNA/Kolobok             (0)    271      41   64358  
   576   22.2 14.1  3.7  chr1              21462128 21462375 (38115907) C DNA2-8_DR         DNA/CMC-EnSpm        (1607)   2800    2528   64359 *
   846   12.8  3.5  0.0  chr1              21462432 21462572 (38115710) C DNA-5-3_DR        DNA/hAT-hAT5            (0)    533     388   64360  
   508   17.4  1.1  0.0  chr1              21462583 21462674 (38115608) C hAT-29_DR         DNA/hAT-Ac              (0)   3045    2953   64361 *
  2121   11.8  7.9  3.1  chr1              21462654 21462668 (38115614) C DNA6-6_DR         DNA                  (6704)   4577    4462   64362  
  2360    7.5  6.5  1.1  chr1              21462669 21463021 (38115261) C hAT-N137_DR       DNA/hAT-Ac            (863)   2708    2337   64363  
   444   23.2  2.7  0.0  chr1              21462675 21462694 (38115588) + CryptonV-N3_DR    DNA/Crypton-V          3903   4017 (16646)   64364 *
  2121   11.8  7.9  3.1  chr1              21463022 21463056 (38115226) C DNA6-6_DR         DNA                  (6704)   4461    4156   64362  
   299    8.4  5.6  6.8  chr1              21463023 21463048 (38115234) + Sola2-N2_DR       DNA/Sola-2              957   1021  (3012)   64365 *
   328    8.9  3.6  0.0  chr1              21463049 21463104 (38115178) C CryptonV-N3_DR    DNA/Crypton-V        (2514)  18149   18092   64366  
   722   18.1  8.6  8.0  chr1              21463108 21463305 (38114977) + Kolobok-N10B_DR   DNA/Kolobok               1    199    (72)   64367  
   243   19.2  6.2  7.2  chr1              21463229 21463306 (38114976) C hAT-N183_DR       DNA/hAT-Ac           (1555)    440     331   64368 *
   256    6.1  0.0  0.0  chr1              21463307 21463339 (38114943) + Kolobok-N10B_DR   DNA/Kolobok             239    271     (0)   64369  
   219   12.2  2.8  8.1  chr1              21463808 21463819 (38114463) + Gypsy134-LTR_DR   LTR/Gypsy              1044   1084   (117)   64370  
   335    5.0  1.3  0.4  chr1              21463820 21463898 (38114384) C ENSPM-6_DR        DNA/CMC-EnSpm       (18587)  14029   13961   64371  
   219   12.2  2.8  8.1  chr1              21463899 21463911 (38114371) + Gypsy134-LTR_DR   LTR/Gypsy              1085   1138    (63)   64370  
   692   11.0  6.2  1.5  chr1              21464798 21464816 (38113466) C CryptonV-N4_DR    DNA/Crypton-V        (8380)   5113    4979   64372  
   748    6.4  6.4  0.9  chr1              21464817 21464926 (38113356) + Mariner-N38_DR    DNA/TcMar-Tc1             2    117   (430)   64373 *
  1639    5.9  4.6  0.0  chr1              21464917 21465153 (38113129) + Mariner-N38_DR    DNA/TcMar-Tc1           293    540     (7)   64374 *
  1879   18.0  3.7  9.7  chr1              21465153 21465699 (38112583) C hAT-N26_DR        DNA/hAT-Ac            (470)    989     473   64375  
  2878   10.9  0.0  0.0  chr1              21465751 21466143 (38112139) C HarbingerN6_DR    DNA/PIF-Harbinger       (0)    393       1   64376  
   444   15.3  0.0  0.0  chr1              21466182 21466253 (38112029) + hAT-N129_DR       DNA/hAT-Ac              373    444   (320)   64377 *
   455   20.4  7.3  5.2  chr1              21466210 21466359 (38111923) + DNA-6-N1_DR       DNA                     556    708     (0)   64378  
   964   17.4  2.0  2.6  chr1              21467397 21467591 (38110691) + EnSpm-N6_DR       DNA/CMC-EnSpm?          148    341     (5)   64379  
  2471    6.7  5.3  0.0  chr1              21467840 21468213 (38110069) C DNA-TA-1_DR       DNA/TcMar-Tc1           (7)    805     412   64380  
   275   20.8  2.6  1.3  chr1              21468181 21468258 (38110024) C L1-92_DR          LINE/L1              (5459)     80       2   64381 *
  3962   16.1  4.1 16.8  chr1              21468214 21469410 (38108872) C Kolobok-1N3_DR    DNA/Kolobok-T2          (0)   1067       1   64382  
  2904    6.0  1.2  0.7  chr1              21469411 21469812 (38108470) C DNA-TA-1_DR       DNA/TcMar-Tc1         (397)    415      12   64380  
  1341   16.6 11.7  0.3  chr1              21469838 21470127 (38108155) C TDR13             DNA                    (30)    742     420   64383  
   207   23.7  2.1  6.6  chr1              21471113 21471207 (38107075) C Mariner-N31_DR    DNA/TcMar-Tc1          (23)    517     427   64384  
   234   18.5  7.3  4.0  chr1              21471872 21471884 (38106398) C Zisupton-7_DR     DNA/Zisupton        (12123)   4959    4944   64385  
   666    4.8  0.0  5.8  chr1              21471885 21471994 (38106288) + hAT-N91_DR        DNA/hAT-Ac                1    104   (251)   64386  
   611    9.6  2.1  0.0  chr1              21471992 21472085 (38106197) + TC1DR3            DNA/TcMar-Tc1          1130   1225     (0)   64387 *
  2286    7.1  3.2  0.3  chr1              21472146 21472457 (38105825) + DNA8-4B_DR        DNA/hAT-Charlie           1    321     (0)   64388  
   284   28.8 10.2  5.8  chr1              21472587 21472752 (38105530) + DNA-N37_DR        DNA                      35    207   (460)   64389  
   236    8.7 12.5  3.9  chr1              21472865 21472912 (38105370) C CryptonV-1_DR     DNA/Crypton-V        (3242)  14631   14580   64390  
   486   20.6  3.8  1.2  chr1              21473432 21473457 (38104825) + Zisupton-6_DR     DNA/Zisupton           8359   8459 (13657)   64391  
   568   12.9  0.0  8.3  chr1              21473458 21473575 (38104707) + Harbinger1_DR     DNA/PIF-Harbinger      2749   2857  (1604)   64392 *
   639    5.0  0.0 14.6  chr1              21473471 21473588 (38104694) + Helitron-4_DR     RC/Helitron           13420  13522 (18346)   64393  
   423    8.0  0.9  0.0  chr1              21473491 21473602 (38104680) + Mariner-N5C_DR    DNA/TcMar              1409   1521  (6400)   64394 *
   417    7.7  8.4  2.4  chr1              21473501 21473619 (38104663) C DNA-2-32_DR       DNA/CMC-EnSpm?       (3210)   5572    5447   64395 *
   415   11.7  4.9  1.6  chr1              21473511 21473632 (38104650) C Helitron-1_DR     RC/Helitron         (23635)   2665    2540   64396 *
   486   20.6  3.8  1.2  chr1              21473576 21473588 (38104694) + Zisupton-6_DR     DNA/Zisupton           8460   8519 (13597)   64391  
   286   23.5  2.3  0.7  chr1              21473589 21473603 (38104679) C Zisupton-7_DR     DNA/Zisupton         (4723)  12359   12225   64397  
  4274    5.8  1.8  0.5  chr1              21474192 21474813 (38103469) C DNA-2-7_DR        DNA/CMC-EnSpm           (0)   1629    1000   64398  
   346   11.2 13.8  0.0  chr1              21474810 21474889 (38103393) + DNA-2-7_DR        DNA/CMC-EnSpm          1118   1208   (421)   64399 *
  2204   13.9 18.1  1.3  chr1              21474893 21475416 (38102866) + TDR25             DNA/hAT-Charlie           1    611     (0)   64400  
   652    5.8 23.1  0.0  chr1              21475512 21475614 (38102668) + hAT-N66B_DR       DNA/hAT-Charlie          18    144    (51)   64401  
  5003    9.5  0.4  5.3  chr1              21475615 21476371 (38101911) + HarbingerN6B_DR   DNA/PIF-Harbinger         1    722     (0)   64402  
   375    9.4  0.0  0.0  chr1              21476373 21476425 (38101857) + hAT-N66B_DR       DNA/hAT-Charlie         143    195     (0)   64403  
   485   16.8  7.4  0.0  chr1              21476862 21476956 (38101326) + HE1_DR1           SINE/tRNA-V-RTE         243    344    (58)   64404 *
   862   27.4 15.2  2.9  chr1              21476890 21477500 (38100782) + CryptonV-N5_DR    DNA/Crypton-V          4716   5376 (19161)   64405  
   264   12.8  2.1  0.0  chr1              21477546 21477592 (38100690) C EnSpm-15_DR       DNA/CMC-EnSpm       (10460)    994     947   64406  
   243   15.8  1.8  0.0  chr1              21477555 21477611 (38100671) C Mariner-N2_DR     DNA/TcMar            (2619)   1347    1290   64407 *
   236   21.3  6.7  0.0  chr1              21477612 21477629 (38100653) + EnSpm-N13_DR      DNA/CMC-EnSpm          2069   2148 (20001)   64408  
   285   20.3  2.7  1.3  chr1              21478835 21478901 (38099381) C hAT-N108_DR       DNA/hAT-Ac              (0)    576     509   64409  
  2337    8.7  1.0  0.3  chr1              21478902 21479233 (38099049) C TC1DR3            DNA/TcMar-Tc1           (0)   1225     875   64410  
   281   18.6  4.2  2.7  chr1              21479219 21479290 (38098992) C Harbinger-N25_DR  DNA/PIF-Harbinger     (346)    230     158   64411 *
   233   23.2  2.9  1.4  chr1              21479567 21479636 (38098646) + CryptonV-3_DR     DNA/Crypton-V           776    846 (22607)   64412 *
   586   12.3  2.8  1.8  chr1              21479583 21479690 (38098592) C DNA-2-29_DR       DNA                     (6)    126      18   64413  
   202   27.0  1.6 10.2  chr1              21479591 21479718 (38098564) C Mariner-N27_DR    DNA/TcMar-ISRm11      (625)    561     444   64414 *
   302   21.6  3.7  6.6  chr1              21479624 21479732 (38098550) + hAT-N203_DR       DNA/hAT-Tip100         2994   3099  (2442)   64415 *
   843   19.4  2.5  3.1  chr1              21479726 21479922 (38098360) C SINE2-1_DR        SINE/tRNA               (2)    196       1   64416  
   204    6.9  0.0  0.0  chr1              21479926 21479954 (38098328) + hAT-N203_DR       DNA/hAT-Tip100         3091   3119  (2422)   64417 *
   514   18.6  3.9  0.8  chr1              21479943 21480072 (38098210) C HATN2_DR          DNA/hAT              (1084)    135       2   64418  
   216    3.7  0.0  0.0  chr1              21480074 21480100 (38098182) C hAT-N108_DR       DNA/hAT-Ac            (122)    454     428   64409 *
  1838   12.8  6.6  0.0  chr1              21480099 21480402 (38097880) C HE1_DR1           SINE/tRNA-V-RTE        (28)    374      51   64419  
  1459   23.6  3.8  7.7  chr1              21480403 21480598 (38097684) + EnSpm-N11_DR      DNA/CMC-EnSpm          3319   3800  (1553)   64420  
  1029   11.5  0.6  2.5  chr1              21480464 21480624 (38097658) C hAT-N167B_DR      DNA/hAT-Charlie       (192)   1381    1224   64421 *
  3888   12.4 15.8  1.6  chr1              21480936 21481737 (38096545) + LOOPERN4_DR       DNA/Kolobok-T2            4    917     (0)   64422  
   261   22.4 17.4  4.2  chr1              21481796 21481944 (38096338) C ANGEL             DNA/Kolobok            (15)    294     127   64423  
   218   21.1  9.2  0.0  chr1              21481956 21482031 (38096251) C EnSpm-17_DR       DNA/CMC-EnSpm        (6488)   2788    2706   64424  
  2454    9.7 11.8  1.6  chr1              21482332 21482836 (38095446) + TDR7              DNA                       4    541     (0)   64425  
   332   11.9  0.9  1.8  chr1              21483904 21483925 (38094357) + hAT-N48B_DR       DNA/hAT-Ac             1466   1586   (554)   64426  
   284    7.3  9.8  0.0  chr1              21483926 21484007 (38094275) + EnSpm-9_DR        DNA/CMC-EnSpm           748    837  (7783)   64427 *
   301    6.7  0.7  0.0  chr1              21483935 21484019 (38094263) + hAT-N36_DR        DNA/hAT                 165    252  (1665)   64428  
   266   15.1  3.5  0.0  chr1              21483953 21484038 (38094244) + DNA-2-32_DR       DNA/CMC-EnSpm?         5959   6047  (2735)   64429 *
   332   11.9  0.9  1.8  chr1              21484039 21484057 (38094225) + hAT-N48B_DR       DNA/hAT-Ac             1587   1705   (435)   64426  
  1191   17.4 22.7  4.2  chr1              21484167 21484761 (38093521) C DNA-5-9_DR        DNA/hAT-Tip100        (894)    838       1   64430  
   263   10.2  6.5  4.8  chr1              21484762 21484821 (38093461) + Helitron-N3_DR    RC/Helitron            1519   1579  (1437)   64431 *
   269   25.6  3.3  0.0  chr1              21484771 21484783 (38093499) C Kolobok-4_DR      DNA/Kolobok-T2       (3122)   3509    3494   64432  
  2210    8.1 11.4  0.2  chr1              21484784 21485144 (38093138) C Mariner-N38_DR    DNA/TcMar-Tc1           (0)    547     147   64433  
   262   20.9  3.6  9.5  chr1              21484822 21484870 (38093412) + MuDR-2_DR         DNA/MULE-MuDR         15817  15921  (8012)   64434 *
   798   13.1  5.4  0.0  chr1              21485140 21485269 (38093013) + SINE2-5_DR        SINE/tRNA-V-RTE         145    281     (1)   64435  
   539   18.7  8.2  1.3  chr1              21485157 21485302 (38092980) + Merlin-1_DR       DNA/Merlin             3988   4143  (6384)   64436 *
   780   21.9 11.5  4.7  chr1              21485280 21485716 (38092566) + Mariner-N20_DR    DNA/TcMar-Tc1           143    683   (186)   64437  
  2778    6.3 20.4  2.1  chr1              21486041 21486529 (38091753) + ERV1-N8-LTR_DR    LTR/ERV1                  1    577     (0)   64438  
   265   17.1  5.6  2.7  chr1              21486530 21486590 (38091692) C DNA-6-N7_DR       DNA/TcMar             (996)   3248    3186   64439 *
   515   11.7  0.0  0.0  chr1              21486531 21486607 (38091675) + DNAX-16_DR        DNA                      68    144   (279)   64440  
   445   16.5 17.4  0.0  chr1              21486608 21486716 (38091566) + DIRS-4N2-LTR_DR   LTR/Ngaro                 1    128   (259)   64441  
  1536   10.2  4.1  0.0  chr1              21486756 21487000 (38091282) C Merlin-N3_DR      DNA/Merlin              (0)    255       1   64442  
   366   18.8  1.0  9.8  chr1              21487001 21487099 (38091183) + DIRS-4N2-LTR_DR   LTR/Ngaro               177    267   (120)   64441 *
   895    8.5  6.4  7.5  chr1              21487094 21487296 (38090986) C RTEX-2_DR         LINE/RTE-X             (51)   3209    3009   64443  
   785   19.1  0.0  0.0  chr1              21487298 21487433 (38090849) + DIRS-4N2-LTR_DR   LTR/Ngaro               252    387     (0)   64441  
   672   29.9  7.8  1.5  chr1              21487506 21487824 (38090458) C TZF28C            DNA/TcMar-Tc1         (399)   1230     892   64444  
   332   27.6  6.8  8.6  chr1              21487840 21488029 (38090253) C TZF28B            DNA/TcMar-Tc1        (1159)    455     269   64445  
   208   15.6  3.2  8.3  chr1              21487999 21488061 (38090221) C CR1-12_DR         LINE/L2                (13)   1727    1668   64446 *
   456   11.2  1.4  1.3  chr1              21488262 21488351 (38089931) C Kolobok-N10B_DR   DNA/Kolobok            (25)    319     157   64447  
   267   24.3  3.9  9.1  chr1              21488414 21488517 (38089765) C hAT-13_DR         DNA/hAT-Tip100        (235)   2567    2469   64448 *
   286   16.9  0.0  0.0  chr1              21488465 21488523 (38089759) + Ginger1-N1_DR     DNA/Ginger-1            364    422  (2236)   64449  
   383    6.0  0.0  0.0  chr1              21488525 21488574 (38089708) + TZF28B            DNA/TcMar-Tc1             1     50  (1564)   64450  
   418   12.3  1.5  0.0  chr1              21488603 21488660 (38089622) C TDR13B            DNA                     (0)    763     705   64451  
  3776   11.2  1.6  2.3  chr1              21488661 21489219 (38089063) C Harbinger-8N1_DR  DNA/PIF-Harbinger       (0)    555       1   64452  
   276   25.0  6.2  0.0  chr1              21488668 21488682 (38089600) + TDR13             DNA                       1     85   (687)   64453 *
   307   25.8  0.6 23.5  chr1              21489088 21489249 (38089033) C hAT-N25_DR        DNA/hAT-Ac            (592)    237     106   64454 *
  2374   19.4  3.2  2.8  chr1              21489221 21489754 (38088528) + TDR13B            DNA                      57    592   (171)   64455 *
  8200    8.5  1.6  0.0  chr1              21489740 21490858 (38087424) C TZF28B            DNA/TcMar-Tc1         (441)   1186       3   64456  
   225    9.5  8.4 22.6  chr1              21491131 21491225 (38087057) C hAT-N202_DR       DNA/hAT-Tip100       (1677)    208     125   64457 *
   403   14.4  0.7  4.1  chr1              21491151 21491302 (38086980) + Gypsy-31-LTR_DR   LTR/Gypsy                10    156   (798)   64458 *
   482    3.1  0.0  0.0  chr1              21491185 21491311 (38086971) + (CA)n             Simple_repeat             2    128     (0)   64459  
   322   11.7  0.0  0.0  chr1              21491220 21491322 (38086960) + EnSpm-N14_DR      DNA/CMC-EnSpm          3561   3663   (917)   64460 *
   219   17.6  1.5  0.0  chr1              21491263 21491330 (38086952) + DNA9-5_DR         DNA                    3034   3102  (1825)   64461 *
   248   17.2  1.7  0.0  chr1              21491275 21491332 (38086950) C hAT-N48B_DR       DNA/hAT-Ac            (733)   1407    1349   64462  
  4670    6.7  3.3  0.3  chr1              21492193 21492832 (38085450) + Tc1-7_DR          DNA/TcMar-Tc1            85    743   (903)   64463  
  2481    6.6 17.9  0.0  chr1              21492834 21493213 (38085069) + Tc1-7_DR          DNA/TcMar-Tc1          1197   1644     (2)   64464  
   218   19.6  0.0  0.0  chr1              21493241 21493286 (38084996) + Mariner-7_DR      DNA/TcMar-Tc1           166    211  (1376)   64465  
  1964   21.2  3.5  7.3  chr1              21493287 21493921 (38084361) C LTR-8_DR          LTR                     (0)    612       1   64466  
  1682   19.2 12.5  3.7  chr1              21493922 21494441 (38083841) + Mariner-7_DR      DNA/TcMar-Tc1           208    771   (816)   64467  
  1515   14.2  2.7  0.2  chr1              21494433 21494718 (38083564) + MSAT-4_DR         Satellite                 1    292     (0)   64468 *
  2684    9.2  5.2  1.6  chr1              21494735 21495156 (38083126) + hAT-N32D_DR       DNA/hAT-Charlie         219    655     (0)   64469  
   370   14.8 13.6  0.0  chr1              21495163 21495243 (38083039) + MSAT-4_DR         Satellite                 5     96   (135)   64470  
   229   14.2  0.0  6.1  chr1              21496773 21496877 (38081405) + Dada-tL_DR        DNA/Dada               9017   9115  (1292)   64471 *
   355   11.3  2.1  0.0  chr1              21496788 21496884 (38081398) C EnSpm-21_DR       DNA/CMC-EnSpm        (2134)   7016    6918   64472  
   316    3.9  2.5  3.8  chr1              21496827 21496906 (38081376) + Helitron-2_DR     RC/Helitron           23609  23687  (3725)   64473 *
   235   12.3  0.0  6.2  chr1              21496848 21496916 (38081366) + DNA6-4_DR         DNA                    2124   2188  (1351)   64474 *
  1676    7.7  0.0  0.0  chr1              21497617 21497834 (38080448) + TC1DR3            DNA/TcMar-Tc1             1    218  (1007)   64475  
  2626   10.3 30.8  4.3  chr1              21497835 21498422 (38079860) C HAT1-N1B_DR       DNA/hAT-Ac              (0)    739       3   64476  
   559    5.8  0.0  0.0  chr1              21498425 21498493 (38079789) + TC1DR3            DNA/TcMar-Tc1           211    279   (946)   64477  
   247   16.3  0.0  0.0  chr1              21498493 21498535 (38079747) + TC1DR3B           DNA/TcMar-Tc1           846    888     (1)   64478 *
   216   17.7  7.9  1.5  chr1              21498536 21498555 (38079727) + Merlin-2_DR       DNA/Merlin             4858   4924  (8997)   64479  
   286   14.6  1.8  1.8  chr1              21498564 21498619 (38079663) + hAT-N108_DR       DNA/hAT-Ac               58    113   (463)   64480  
   419    8.1  0.0  0.0  chr1              21498650 21498711 (38079571) + hAT-N108_DR       DNA/hAT-Ac              356    417   (159)   64481  
   362    4.4  0.0  0.0  chr1              21498757 21498801 (38079481) C Mariner-N38_DR    DNA/TcMar-Tc1          (86)    461     417   64482  
   200    7.2  2.2  9.3  chr1              21498810 21498855 (38079427) C hAT-N108_DR       DNA/hAT-Ac             (29)    547     505   64483 *
   413   15.4  1.3  1.3  chr1              21498844 21498922 (38079360) + hAT-N108_DR       DNA/hAT-Ac              493    571     (5)   64484  
  2025   18.8 13.1  0.4  chr1              21499013 21499477 (38078805) + DNA-TTAA-2_DR     DNA                       1    524   (145)   64485  
  2639   13.6 11.0  0.8  chr1              21499518 21499587 (38078695) + Merlin-1_DR       DNA/Merlin             1595   2097  (8430)   64486  
  2907    9.2  5.9  0.0  chr1              21499588 21500043 (38078239) C Mariner-N38_DR    DNA/TcMar-Tc1          (64)    483       1   64487  
   398   19.9 17.9  3.4  chr1              21500044 21500088 (38078194) + CryptonV-N4_DR    DNA/Crypton-V          5071   5137  (8356)   64488  
   253   15.9  0.0  0.0  chr1              21500052 21500095 (38078187) + DNA-TTAA-2_DR     DNA                     626    669     (0)   64489 *
   259   15.9  4.3  1.4  chr1              21501804 21501815 (38076467) + LOOPERN2_DR       DNA/Kolobok-T2          832    903   (472)   64490  
   282    8.6  5.2  0.0  chr1              21501816 21501873 (38076409) C DNA9TA1_DR        DNA/CMC-EnSpm        (1187)   2146    2086   64491 *
   286   10.4  4.3  4.3  chr1              21501824 21501893 (38076389) C EnSpm-N46_DR      DNA/CMC-EnSpm?       (1468)   2272    2203   64492 *
   331   16.2  0.0  4.0  chr1              21501834 21501910 (38076372) + Polinton-4_DR     DNA/Maverick          16835  16908  (3379)   64493 *
   500   24.2 14.7  1.5  chr1              21501888 21502118 (38076164) + CryptonV-N6_DR    DNA/Crypton-V            19    279   (283)   64494  
   912    9.6  0.0  4.4  chr1              21502486 21502625 (38075657) + Harbinger-4_DR    DNA/PIF-Harbinger         1    134  (3211)   64495  
  2598    5.9  1.1  1.7  chr1              21502626 21502985 (38075297) + SINE2-3_DR        SINE/tRNA-V-RTE           1    358    (10)   64496  
   758   13.8  0.6  3.9  chr1              21502845 21503002 (38075280) + CryptonV-N1_DR    DNA/Crypton-V          7971   8123  (1928)   64497 *
   848   10.9  0.0  2.9  chr1              21502862 21503003 (38075279) + HATN17_DR         DNA/hAT-Tip100          345    482  (1065)   64498 *
  2080   12.6  5.3  5.8  chr1              21502975 21503369 (38074913) C Harbinger-4N1B_DR DNA/PIF-Harbinger     (770)    393       1   64499  
   418   12.3  1.4  1.4  chr1              21503394 21503467 (38074815) + hAT-N32D_DR       DNA/hAT-Charlie           8     81   (574)   64500  
  2761   14.3 12.9  1.7  chr1              21503478 21504112 (38074170) + TE-X-11_DR        Unknown                1439   2143    (63)   64501  
  1882   14.6  3.0 13.9  chr1              21504162 21504599 (38073683) + hAT-N32E_DR       DNA/hAT-Charlie         121    516     (0)   64502  
   649   15.6  0.6  8.0  chr1              21504624 21504797 (38073485) C hAT-N166_DR       DNA/hAT-hAT5          (190)    350     189   64503  
   221   15.6  0.0  0.0  chr1              21504790 21504821 (38073461) C hAT-N166_DR       DNA/hAT-hAT5          (508)     32       1   64503 *
   230   11.9 10.4  0.0  chr1              21504822 21504869 (38073413) C hAT-N177C_DR      DNA/hAT-Tip100       (1272)    460     406   64504  
   372   25.9  2.9  6.8  chr1              21504889 21505025 (38073257) + ASAT_CY           Satellite                48    179    (83)   64505 *
  2070   17.6  1.1  6.8  chr1              21504993 21505426 (38072856) + TDR17B            DNA/Sola-1              370    780   (766)   64506  
   256   27.2  1.2  2.4  chr1              21505362 21505444 (38072838) + DNA7-N2_DR        DNA/hAT-hAT6           1639   1720   (294)   64507 *
  1237   11.5  8.5  0.4  chr1              21505848 21506082 (38072200) C DNA-2-30B_DR      DNA                   (130)    283      30   64508  
   386   19.6  5.7 20.9  chr1              21506083 21506143 (38072139) + hAT-N178_DR       DNA/hAT-Ac              312    570  (1137)   64509  
   270   22.6  1.2  0.0  chr1              21506465 21506548 (38071734) C Polinton-4_DR     DNA/Maverick         (3102)  17185   17101   64510 *
   284   21.7  1.2  2.4  chr1              21506488 21506572 (38071710) C hAT-N48C_DR       DNA/hAT-Ac            (544)   1755    1672   64511  
   222   25.0  3.5  0.9  chr1              21506630 21506742 (38071540) C DNA-TA-4_DR       DNA/TcMar            (8325)   1470    1355   64512  
   397   18.8  4.3  2.6  chr1              21507214 21507399 (38070883) + EnSpm-N36B_DR     DNA/CMC-EnSpm          2984   3172   (244)   64513 *
   399    2.7  1.8  0.9  chr1              21507288 21507399 (38070883) C hAT-N39_DR        DNA/hAT-Tip100        (225)   1369    1257   64514 *
   532    5.0  2.0  0.0  chr1              21507316 21507415 (38070867) C Mariner-N5C_DR    DNA/TcMar            (5615)   2306    2205   64515  
   340    9.4  3.7  5.1  chr1              21507400 21507430 (38070852) C EnSpm-N37_DR      DNA/CMC-EnSpm        (2302)   4344    4230   64516 *
   536   21.0  0.5 14.8  chr1              21507613 21507813 (38070469) C Crypton-N1_DR     DNA/Crypton-A           (9)    475     300   64517  
   326   20.3  3.4  8.8  chr1              21507720 21507838 (38070444) C DNA-8-26_DR       DNA/hAT-Tip100        (195)   1979    1867   64518 *
   221   16.7  0.0  0.0  chr1              21507868 21507903 (38070379) C Crypton-N1_DR     DNA/Crypton-A         (448)     36       1   64517  
  2148   16.6  4.5  1.9  chr1              21508101 21508135 (38070147) + Mariner-N2_DR     DNA/TcMar              1263   1432  (2534)   64519  
  2673    8.9  0.5  1.1  chr1              21508136 21508511 (38069771) C hAT-N137_DR       DNA/hAT-Ac            (861)   2710    2337   64520  
  2148   16.6  4.5  1.9  chr1              21508512 21508572 (38069710) + Mariner-N2_DR     DNA/TcMar              1433   1746  (2220)   64519  
   268   13.8  6.9  0.0  chr1              21509502 21509559 (38068723) C HATN12B_DR        DNA/hAT-Ac            (289)    406     345   64521 *
   303   12.5 22.5  0.0  chr1              21509513 21509592 (38068690) + DNA-2-30_DR       DNA                       5    102   (286)   64522 *
   341   12.9 14.3  0.0  chr1              21509524 21509593 (38068689) C DNA-2-30B_DR      DNA                    (24)    389     310   64523  
  4773   10.6  5.4  3.3  chr1              21509598 21510455 (38067827) + TC1DR2            DNA/TcMar-Tc1             1    875     (1)   64524  
   340   18.6  0.8 12.7  chr1              21510461 21510583 (38067699) + HATN12_DR         DNA/hAT-Ac              246    355   (224)   64525 *
  1438   13.8  3.9  0.7  chr1              21510495 21510778 (38067504) C DNA-2-30B_DR      DNA                   (117)    296       4   64523  
  1839   13.4 15.9  0.4  chr1              21511069 21511448 (38066834) C Kolobok-N6_DR     DNA/Kolobok-T2?         (0)    467      28   64526  
  1595   13.0  4.5  1.6  chr1              21511449 21511761 (38066521) + Copia-21_DR-LTR   LTR/Gypsy?                1    322     (0)   64527  
   883   15.9  0.6  3.4  chr1              21511876 21512057 (38066225) C DNA8-25_DR        DNA                  (1777)   2190    2014   64528 *
  2468    8.6  0.0  1.8  chr1              21511900 21512244 (38066038) C SINE2-4_DR        SINE/tRNA-V-RTE         (0)    371      33   64529  
  2930    8.3 16.8  0.0  chr1              21512245 21512738 (38065544) + ERV1-N8-LTR_DR    LTR/ERV1                  1    577     (0)   64530  
   217   27.6  3.9  2.5  chr1              21512739 21512777 (38065505) C DIRS-1C-LTR_DR    LTR/Ngaro             (379)    239     200   64531 *
   263   18.2  1.4  4.5  chr1              21512739 21512807 (38065475) C DNA8-10_DR        DNA/hAT-Ac           (2106)   1912    1846   64532  
   601   19.5  5.7  2.0  chr1              21513133 21513181 (38065101) C CryptonV-N4_DR    DNA/Crypton-V        (8345)   5148    5093   64533  
  2212   13.8 12.2  0.6  chr1              21513182 21513671 (38064611) + Mariner-N38_DR    DNA/TcMar-Tc1             1    547     (0)   64534  
   223   20.0  0.0  0.0  chr1              21513629 21513678 (38064604) + Dada-tL_DR        DNA/Dada               2312   2361  (8046)   64535 *
   263    8.8  0.0  0.0  chr1              21513644 21513677 (38064605) + ENSPM-6_DR        DNA/CMC-EnSpm          2708   2741 (29875)   64536  
   241   14.9  2.1  0.0  chr1              21514364 21514410 (38063872) C hAT-N88_DR        DNA/hAT-Ac            (188)    394     347   64537  
   925   20.3  7.3  8.0  chr1              21514593 21514919 (38063363) C hAT-N88_DR        DNA/hAT-Ac            (250)    332       8   64537  
   276   15.9  9.5  0.0  chr1              21514986 21515048 (38063234) C DNA2-17_DR        DNA                     (0)    175     107   64538 *
   496   13.9  0.0  0.0  chr1              21514995 21515073 (38063209) + DNA2-17_DR        DNA                      24    102    (73)   64539  
   234   12.5  0.0  5.0  chr1              21515182 21515223 (38063059) + hAT-N52C_DR       DNA/hAT-Ac              255    294   (114)   64540 *
   507   15.1  8.8  2.8  chr1              21515194 21515295 (38062987) + TDR25             DNA/hAT-Charlie         504    611     (0)   64541  
   262    8.1  0.0  0.0  chr1              21515422 21515458 (38062824) C SAT-4_DR          Satellite              (71)     49      13   64542 *
   516   13.0  2.9  2.9  chr1              21515441 21515543 (38062739) C DNA2-17_DR        DNA                    (72)    103       1   64538  
   272   13.5  1.4  7.3  chr1              21516165 21516236 (38062046) + Harbinger1_DR     DNA/PIF-Harbinger      2714   2781  (1680)   64543  
   240   18.0  0.0  0.0  chr1              21516194 21516243 (38062039) + DNA2-10_DR        DNA                    2680   2729   (792)   64544 *
   227    8.0  4.0  0.0  chr1              21516202 21516251 (38062031) C TDR8B             DNA/hAT-Ac            (274)    689     638   64545 *
   206   20.6  2.9  1.4  chr1              21516205 21516273 (38062009) C ENSPM-6_DR        DNA/CMC-EnSpm       (17717)  14899   14830   64546 *
   362   25.6 13.2  4.8  chr1              21516889 21517101 (38061181) + DNA-AT-2_DR       DNA                      77    306  (1135)   64547  
   696   13.8  1.7  0.8  chr1              21517260 21517376 (38060906) C hAT-N154_DR       DNA/hAT-Tip100       (1038)    357     240   64548  
  4356   10.7  5.5  1.0  chr1              21517380 21518070 (38060212) C HarbingerN6B_DR   DNA/PIF-Harbinger       (0)    722       1   64549  
   718    9.2  0.0  0.0  chr1              21518085 21518182 (38060100) C hAT-N141_DR       DNA/hAT-Charlie        (95)     99       2   64550  
   333   17.4  2.9  1.4  chr1              21518134 21518203 (38060079) + DNA6-10_DR        DNA                    2763   2833  (3873)   64551 *
   701   15.5  1.7  0.0  chr1              21518183 21518194 (38060088) + hAT-N22B_DR       DNA/hAT-Ac              923   1008   (371)   64552  
   596   14.6  0.6 14.9  chr1              21518848 21519016 (38059266) + DNA7-N2_DR        DNA/hAT-hAT6           1385   1532   (482)   64553 *
   718   10.3  0.9  0.0  chr1              21518910 21519016 (38059266) C SINE2-5_DR        SINE/tRNA-V-RTE         (0)    282     175   64554  
   495   20.6  2.4  0.8  chr1              21519017 21519030 (38059252) C DNAX-23_DR        DNA                  (1421)  10349   10252   64555  
   304    2.6  0.0  0.0  chr1              21519281 21519318 (38058964) + HE2_DR            SINE/tRNA-V-RTE          68    105   (258)   64556  
  1768    4.2  4.2  8.1  chr1              21519319 21519601 (38058681) C hAT-N146_DR       DNA/hAT-Charlie         (0)    273       1   64557  
   313   24.2  1.0  1.0  chr1              21519602 21519670 (38058612) + DIRS-1D-LTR_DR    LTR/Ngaro               293    361   (240)   64558 *
  2048    6.7  2.2  0.0  chr1              21519600 21519869 (38058413) + SINE2-3_DR        SINE/tRNA-V-RTE          92    367     (1)   64559  
  1475   18.7  3.0  3.9  chr1              21519870 21519966 (38058316) + EnSpm-N13_DR      DNA/CMC-EnSpm          1835   2198 (19951)   64560  
  4298    9.8  2.8  0.2  chr1              21520142 21520757 (38057525) C Harbinger-N31_DR  DNA/PIF-Harbinger       (0)    685      54   64561  
   433   35.3  1.7  1.7  chr1              21520787 21520962 (38057320) + Harbinger-8N1_DR  DNA/PIF-Harbinger        51    226   (329)   64562  
  2943   10.2 12.5  0.4  chr1              21520995 21521475 (38056807) C DNA-1-11_DR       DNA                   (185)    539       1   64563  
   805   26.8 10.5  2.2  chr1              21521477 21521770 (38056512) + Harbinger-8N2_DR  DNA/PIF-Harbinger       227    544     (4)   64564  
   214   21.4  5.4  0.0  chr1              21522144 21522199 (38056083) + IS3EU-2_DR        DNA/IS3EU              4286   4344 (13951)   64565  
   731   15.4  6.1  5.4  chr1              21522629 21522793 (38055489) + Helitron-4_DR     RC/Helitron            2298   2463 (29405)   64566  
   310   13.5  3.2  0.0  chr1              21522851 21522913 (38055369) + Helitron-4_DR     RC/Helitron             565    609 (31259)   64567  
  6147    5.3  1.1  3.2  chr1              21522914 21523733 (38054549) + P-1N2_DR          DNA/P                     1    803  (1343)   64568  
  1980    3.4  0.0  0.0  chr1              21523733 21523965 (38054317) + P-1N2_DR          DNA/P                  1914   2146     (0)   64569 *
  2378   21.7 22.5  0.7  chr1              21523972 21524780 (38053502) + Helitron-4_DR     RC/Helitron           28902  29886  (1982)   64570  
  1886   10.2  9.1  5.9  chr1              21525377 21525740 (38052542) C HE1_DR1           SINE/tRNA-V-RTE        (18)    384      10   64571  
   215   22.9  6.6  2.5  chr1              21525688 21525763 (38052519) C DNA8-9_DR         DNA/hAT-Ac            (579)    872     794   64572 *
   303   13.2  1.9  0.0  chr1              21526336 21526388 (38051894) + L1-9_DR           LINE/L1                 308    361   (770)   64573  
   210   20.8  2.1  0.0  chr1              21526352 21526399 (38051883) + CryptonV-1_DR     DNA/Crypton-V         14558  14606  (3267)   64574 *
   201   31.1 10.7  4.4  chr1              21526521 21526545 (38051737) + DNA-6-N5B_DR      DNA                    1711   1882  (1641)   64575  
   931   16.9  5.4  0.5  chr1              21526546 21526729 (38051553) C TDR3B             DNA/hAT-Charlie         (0)    193       1   64576  
   263   14.6  5.3 13.6  chr1              21526654 21526748 (38051534) C L1-60_DR          LINE/L1              (5310)    367     280   64577 *
   522   20.8 12.2 11.6  chr1              21527470 21527865 (38050417) + hAT-N126_DR       DNA/hAT-Ac               20    446   (168)   64578  
  5575    7.6 27.6  0.2  chr1              21527866 21528827 (38049455) C TC1DR3            DNA/TcMar-Tc1           (0)   1225       1   64579  
  2103    8.9 13.7  5.7  chr1              21528831 21529223 (38049059) C Kolobok-N6_DR     DNA/Kolobok-T2?        (27)    440      18   64580  
   340   14.3  1.2  5.1  chr1              21529868 21529880 (38048402) + DNA8-25_DR        DNA                    1059   1136  (2831)   64581  
   344   15.2  0.0  3.0  chr1              21529881 21529948 (38048334) C L2-5_DRe          LINE/L2                 (0)   2227    2162   64582 *
   450   18.9  8.9  0.8  chr1              21529948 21530059 (38048223) C DNA2-13_DR        DNA                  (1390)   4508    4388   64583  
   222   19.3  0.0  3.9  chr1              21530075 21530128 (38048154) + ERV1-N2-LTR_DR    LTR                       3     54   (740)   64584  
  1249   19.9  8.9  3.3  chr1              21530272 21530677 (38047605) + ERV1-N2-LTR_DR    LTR                     350    777    (17)   64584  
   434   15.8  2.9 24.1  chr1              21531037 21531211 (38047071) C DNAX-16_DR        DNA                    (36)    387     243   64585  
  1134   13.0  2.7 10.1  chr1              21531300 21531521 (38046761) + TDR17B            DNA/Sola-1              200    406  (1140)   64586 *
  3906   12.7  3.4  3.4  chr1              21531512 21532280 (38046002) + TDR17B            DNA/Sola-1              778   1546     (0)   64587  
   453   11.7 12.5  6.7  chr1              21532281 21532408 (38045874) C DNAX-16_DR        DNA                   (288)    135       1   64585  
  2284   11.9  3.3  0.0  chr1              21532820 21533154 (38045128) C Kolobok-N2_DR     DNA/Kolobok-T2          (0)   1371    1026   64588  
  3156    8.0  6.1  0.2  chr1              21533156 21533626 (38044656) + hAT-N42_DR        DNA/hAT-Ac              151    738    (53)   64589  
  3203   10.8 19.5  0.9  chr1              21533627 21534195 (38044087) + HarbingerN2_DR    DNA/PIF-Harbinger         1    674     (0)   64590  
   446    5.4  0.0  0.0  chr1              21534196 21534250 (38044032) + hAT-N42C_DR       DNA/hAT-Ac              663    717     (0)   64591  
   426   16.0  1.1  0.0  chr1              21534251 21534342 (38043940) + TDR16             DNA/Merlin              197    289    (24)   64592  
   238   21.9  8.0  7.0  chr1              21534251 21534363 (38043919) C Dada-U1A_DR       DNA/Dada             (7712)   3267    3154   64593 *
   665   10.4  0.0  0.0  chr1              21534441 21534536 (38043746) + Tc1-6_DR          DNA/TcMar-Tc1             1     96  (1107)   64594 *
   693   10.1  1.5  9.0  chr1              21534514 21534644 (38043638) C Tc1-6_DR          DNA/TcMar-Tc1         (898)    305     184   64595  
   328    0.0  0.0  0.0  chr1              21534615 21534650 (38043632) C Tc1-6_DR          DNA/TcMar-Tc1        (1167)     36       1   64595 *
   228   14.7  6.2  4.6  chr1              21534813 21534876 (38043406) + Helitron-2_DR     RC/Helitron            6944   7008 (20404)   64596 *
   294   13.2  0.0  1.5  chr1              21534829 21534897 (38043385) C Zisupton-7_DR     DNA/Zisupton        (16077)   1005     938   64597  
   277   11.4  1.9  6.1  chr1              21534830 21534842 (38043440) C Gypsy-23-LTR_DR   LTR/Gypsy             (569)    647     550   64598 *
   326    3.5  1.8  0.0  chr1              21534836 21534892 (38043390) + DNA-6-N5B_DR      DNA                    2391   2448  (1075)   64599 *
   414    9.0  0.0  0.0  chr1              21534843 21534931 (38043351) + EnSpm-7_DR        DNA/CMC-EnSpm          7089   7177  (3857)   64600  
   285   13.9  0.0  0.0  chr1              21534870 21534941 (38043341) C Rex1-31_DRe       LINE/Rex-Babar        (414)   3119    3048   64601 *
   439   20.4  4.0  3.0  chr1              21535227 21535358 (38042924) C DNA8-25_DR        DNA                  (1783)   2184    2066   64602  
   361   28.8  3.9  1.5  chr1              21535254 21535269 (38043013) C CryptonV-N5_DR    DNA/Crypton-V       (20026)   4511    4461   64603 *
   442   21.4  1.1  0.0  chr1              21535270 21535358 (38042924) C DNA8-10_DR        DNA/hAT-Ac            (180)   3838    3749   64604  
   361   28.8  3.9  1.5  chr1              21535359 21535380 (38042902) C CryptonV-N5_DR    DNA/Crypton-V       (20026)   4460    4382   64603  
   665   12.9  9.9  3.5  chr1              21535428 21535588 (38042694) C EnSpm-11_DR       DNA/CMC-EnSpm        (6973)   2030    1860   64605 *
   903   17.8 10.4  8.6  chr1              21535429 21536168 (38042114) C IS3EU-1N1_DR      DNA/IS3EU            (1676)    312       1   64606  
   346   15.1  3.6 19.0  chr1              21536719 21536857 (38041425) + DNA-N24_DR        DNA                     300    420   (557)   64607  
   242   15.4  0.0  0.0  chr1              21536857 21536895 (38041387) + DNA-N24_DR        DNA                     939    977     (0)   64608 *
   202   12.5  5.0  0.0  chr1              21537255 21537294 (38040988) C Gypsy103-I_Dr     LTR/Gypsy            (2280)   2006    1965   64609  
  2140   13.0  3.6  5.8  chr1              21537579 21538020 (38040262) + hAT-N164_DR       DNA/hAT-Tip100          786   1218   (822)   64610 *
  2588    8.5  1.3  0.8  chr1              21537628 21538020 (38040262) C Mariner-N38_DR    DNA/TcMar-Tc1           (0)    547     153   64611  
  1856   14.5 12.3  3.2  chr1              21538021 21538086 (38040196) C MuDR-2_DR         DNA/MULE-MuDR        (7596)  16332   15833   64612  
  1303    6.8  1.1  0.0  chr1              21538906 21539082 (38039200) + SINE2-4_DR        SINE/tRNA-V-RTE         171    349    (22)   64613  
   288   25.0  1.1  3.4  chr1              21539081 21539171 (38039111) + DNA8-10_DR        DNA/hAT-Ac             2115   2203  (1815)   64614 *
   530   15.2 11.0  3.4  chr1              21539893 21540028 (38038254) + Kolobok-N15_DR    DNA/Kolobok             767    912     (0)   64615  
   355    8.2  2.2 10.3  chr1              21540171 21540183 (38038099) C DNA-8-24_DR       DNA/hAT-Tip100       (1590)    193      73   64616  
   381    4.4  0.8  4.4  chr1              21540184 21540205 (38038077) + hAT-N39_DR        DNA/hAT-Tip100         1215   1328   (266)   64617  
   405    1.0  0.0  0.0  chr1              21540206 21540301 (38037981) C Mariner-N5C_DR    DNA/TcMar            (6398)   1523    1428   64618 *
   478    8.3  2.8  0.0  chr1              21540220 21540327 (38037955) C ERV1-7_DR-I       LTR/ERV1             (4910)   1793    1683   64619  
   472    8.6  0.8  5.1  chr1              21540222 21540344 (38037938) C EnSpm-N2_DR       DNA/CMC-EnSpm        (1012)   3003    2886   64620 *
   209   29.0  0.0  5.3  chr1              21541398 21541477 (38036805) + DNA-N43_DR        DNA/TcMar-Fot1          676    751   (303)   64621  
  1056    9.7  0.0  0.0  chr1              21541552 21541695 (38036587) C TDR19             DNA/hAT-Charlie        (66)    339     196   64622 *
  1084   14.5  3.1 18.3  chr1              21541686 21542005 (38036277) C hAT-N171_DR       DNA/hAT-hAT5          (483)    279       1   64623  
  1046   19.3 19.6  0.3  chr1              21542313 21542618 (38035664) C Kolobok-N3_DR     DNA/Kolobok-T2?         (0)    370       6   64624  
  6527   11.2  2.8  1.9  chr1              21543058 21544116 (38034166) + Harbinger-4N1B_DR DNA/PIF-Harbinger         2   1070    (93)   64625  
  1467    2.7 18.5  0.0  chr1              21544119 21544340 (38033942) + L1-100_DR         LINE/L1                2667   2929    (68)   64626  
   546   13.1 17.8  0.0  chr1              21544339 21544445 (38033837) + Harbinger-4N1_DR  DNA/PIF-Harbinger       896   1021     (0)   64627 *
   266   12.5  3.3  6.9  chr1              21544508 21544567 (38033715) + Dada-U1A_DR       DNA/Dada               5684   5741  (5238)   64628 *
   654   18.3 19.8  0.0  chr1              21544520 21544721 (38033561) C ANGEL             DNA/Kolobok            (67)    242       1   64629  
   279   20.1  0.9 16.3  chr1              21544624 21544736 (38033546) C EnSpm-17_DR       DNA/CMC-EnSpm        (6484)   2792    2695   64630 *
   253   14.9 10.6  0.0  chr1              21545896 21545942 (38032340) + Kolobok-N1_DR     DNA/Kolobok-T2?         699    750    (49)   64631  
   575   20.2  3.1  1.8  chr1              21547049 21547209 (38031073) C DNA-5-3_DR        DNA/hAT-hAT5            (0)    533     371   64632  
   393   22.9  9.0  1.2  chr1              21547075 21547229 (38031053) C Merlin-2_DR       DNA/Merlin           (2268)  11653   11487   64633 *
  1054   18.1 12.6  1.5  chr1              21547425 21547726 (38030556) C DNA-5-3_DR        DNA/hAT-hAT5          (173)    360      26   64632  
   500   17.5  4.3  7.8  chr1              21547725 21547738 (38030544) C hAT-N80_DR        DNA/hAT-Tip100        (444)    368     276   64634 *
   636   11.9  2.6  4.5  chr1              21547739 21547852 (38030430) C hAT-N21B_DR       DNA/hAT-Ac           (1189)    112       1   64635  
   500   17.5  4.3  7.8  chr1              21547853 21547866 (38030416) C hAT-N80_DR        DNA/hAT-Tip100        (444)    275     163   64634  
   733   18.6  4.0 20.9  chr1              21548494 21548771 (38029511) C hAT-N175_DR       DNA/hAT-hAT5           (16)    694     456   64636  
  1268   12.9 19.3  0.3  chr1              21548781 21549029 (38029253) C TDR8              DNA/PIF-Harbinger     (859)    296       1   64637  
   279   16.4  0.0 14.3  chr1              21548973 21548996 (38029286) C Mariner-N5_DR     DNA/TcMar            (5392)   3577    3524   64638 *
   289    7.9  0.0  0.0  chr1              21548997 21549034 (38029248) + TDR8B             DNA/hAT-Ac              794    831   (132)   64639  
   390   17.7 22.9  0.6  chr1              21549035 21549165 (38029117) C hAT-N175_DR       DNA/hAT-hAT5          (378)    332     173   64636  
   249   10.0  0.0  2.5  chr1              21549355 21549395 (38028887) C hAT-N175_DR       DNA/hAT-hAT5          (639)     71      32   64636  
   261    8.7  8.5  2.0  chr1              21549471 21549517 (38028765) C hAT-N175_DR       DNA/hAT-hAT5          (624)     86      37   64640  
  1232   10.7  3.6  2.2  chr1              21550470 21550689 (38027593) C Merlin-N3_DR      DNA/Merlin             (32)    223       1   64641  
   205   13.9  2.7  2.7  chr1              21551583 21551656 (38026626) C Gypsy134-LTR_DR   LTR/Gypsy              (49)   1152    1079   64642 *
   288    4.7  1.5  4.6  chr1              21551606 21551672 (38026610) C DNA7-N1_DR        DNA/Zisupton         (1083)   9334    9270   64643 *
   289    5.6  0.3  1.9  chr1              21551622 21551687 (38026595) + hAT-N131_DR       DNA/hAT-Ac              261    330  (1734)   64644  
   238   16.3  0.0  2.3  chr1              21551711 21551754 (38026528) C EnSpm-N13_DR      DNA/CMC-EnSpm       (10753)  11396   11354   64645  
  1802   12.3  5.9  2.3  chr1              21551801 21552174 (38026108) + HATN2_DR          DNA/hAT                 282    668   (551)   64646  
   271   12.6  1.6  8.8  chr1              21552197 21552257 (38026025) C EnSpm-N13_DR      DNA/CMC-EnSpm       (11203)  10946   10890   64645 *
   548   23.6  0.0  9.7  chr1              21552237 21552405 (38025877) + HATN2_DR          DNA/hAT                1017   1170    (49)   64647  
   426   19.7 14.5  0.0  chr1              21552683 21552834 (38025448) C ASAT_CY           Satellite              (88)    174       1   64648  
   250   22.4  1.5  0.0  chr1              21552806 21552872 (38025410) + Mariner-N31_DR    DNA/TcMar-Tc1           394    461    (79)   64649 *
   485   21.9  3.1  0.0  chr1              21552897 21553024 (38025258) C Rex1-59_DR        LINE/Rex-Babar        (435)    379     248   64650  
   270   13.6  0.0  8.1  chr1              21553363 21553442 (38024840) C CryptonV-N1_DR    DNA/Crypton-V        (4038)   6013    5940   64651 *
   498   21.1 15.9  1.7  chr1              21553424 21553731 (38024551) C Nimb-17_DRe       LINE/I                  (0)   5532    5182   64652  
   363   23.9 11.1  0.0  chr1              21554588 21554704 (38023578) + HATN1_DR          DNA/hAT                   1    130   (297)   64653 *
   384   20.0 18.6  6.6  chr1              21554681 21554715 (38023567) C EnSpm-6N1_DR      DNA/CMC-EnSpm        (5390)   3846    3694   64654  
   630   11.3 23.9  1.2  chr1              21554716 21554849 (38023433) + HE1_DR1           SINE/tRNA-V-RTE           1    164   (238)   64655 *
  1021   22.0  0.4  0.9  chr1              21554839 21554849 (38023433) C hAT-N22B_DR       DNA/hAT-Ac            (373)   1006     930   64656  
  1452    8.5  0.5  0.0  chr1              21554850 21555049 (38023233) + TDR19C            DNA/hAT-Charlie           1    201   (195)   64657  
   594   17.8 26.7  3.9  chr1              21555015 21555224 (38023058) + HE1_DR1           SINE/tRNA-V-RTE         130    385    (17)   64658 *
  1021   22.0  0.4  0.9  chr1              21555050 21555067 (38023215) C hAT-N22B_DR       DNA/hAT-Ac            (373)    929     779   64656  
   599   18.8 15.0  3.8  chr1              21555241 21555500 (38022782) + HATN1_DR          DNA/hAT                 138    425     (2)   64659  
   429   14.9 10.2  8.9  chr1              21556032 21556208 (38022074) C hAT-N86_DR        DNA/hAT-Ac            (306)    238      60   64660 *
  1478   23.8  4.9  1.6  chr1              21556145 21556231 (38022051) C EnSpm-6N1_DR      DNA/CMC-EnSpm        (2731)   6505    6087   64661  
  1822   13.8  7.2  0.0  chr1              21556232 21556550 (38021732) C HE1_DR1           SINE/tRNA-V-RTE        (13)    389      48   64662  
   273   18.1 19.8  0.8  chr1              21557336 21557364 (38020918) C CryptonV-N5_DR    DNA/Crypton-V        (6839)  17698   17650   64663  
  1889   15.5  4.4  8.7  chr1              21557365 21557866 (38020416) C DNA-5-8E_DR       DNA/hAT-hAT5            (0)    482       1   64664  
  1435   14.7  3.1 14.8  chr1              21560654 21561171 (38017111) + hAT-27N1_DR       DNA/hAT-Ac               13    477   (254)   64665  
  1568   17.1  4.2 14.3  chr1              21561233 21561662 (38016620) + DNA-AT-1_DR       DNA                       1    392     (0)   64666  
   891   16.0  8.2  0.9  chr1              21561663 21561858 (38016424) + hAT-27N1_DR       DNA/hAT-Ac              513    722     (9)   64667  
   403   15.5  0.6  6.7  chr1              21562479 21562637 (38015645) + EnSpm-N42B_DR     DNA/CMC-EnSpm          1287   1436  (2868)   64668 *
   645   10.6  0.0  2.0  chr1              21562506 21562657 (38015625) C DNA8-25_DR        DNA                  (3205)    762     620   64669  
   515   18.4  1.2  2.4  chr1              21562658 21562676 (38015606) + ZFERV-2-I_DR      LTR/ERV1                739    907  (9657)   64670  
   210   21.3 15.0  5.9  chr1              21563706 21563771 (38014511) C CryptonV-N4_DR    DNA/Crypton-V       (12217)   1276    1127   64671  
   223   17.7  4.2  5.6  chr1              21563772 21563843 (38014439) + hAT-31_DR         DNA/hAT-Ac             2166   2236   (844)   64672  
   209   22.2  0.0  2.2  chr1              21563933 21563978 (38014304) + Gypsy145-I_DR     LTR/Gypsy               539    583  (3632)   64673 *
  2455   10.3  7.7  1.9  chr1              21563973 21564426 (38013856) + hAT-N126B_DR      DNA/hAT-Ac              121    600     (0)   64674  
   417   16.7 21.4  0.0  chr1              21565379 21565504 (38012778) C ASAT_CY           Satellite              (70)    192      40   64675  
   537   18.0 28.9  2.7  chr1              21565505 21565829 (38012453) C DNAX-16_DR        DNA                    (10)    413       6   64676  
   265   21.1  4.9  6.7  chr1              21565871 21565992 (38012290) + Mariner-N31_DR    DNA/TcMar-Tc1           421    540     (0)   64677  
   307   18.7 11.9  4.8  chr1              21566980 21567097 (38011185) + ANGEL             DNA/Kolobok               4    129   (180)   64678  
  1479   12.4  6.3 15.0  chr1              21567246 21567708 (38010574) + DNA-5-8B_DR       DNA/hAT-hAT5              1    424     (3)   64679  
  2479   10.8  3.1  1.0  chr1              21567805 21568187 (38010095) + hAT-N137_DR       DNA/hAT-Ac             2316   2706   (865)   64680  
   815   17.8  0.7  2.0  chr1              21568052 21568206 (38010076) + Penelope-5_DR     LINE/Penelope          2233   2385   (491)   64681 *
   201   10.2  7.3  4.8  chr1              21568307 21568347 (38009935) C Gypsy-213_DR-I    LTR/Gypsy             (555)   1758    1717   64682  
   865   19.0  7.6  0.0  chr1              21568704 21568940 (38009342) + Merlin-N3_DR      DNA/Merlin                1    255     (0)   64683  
   236   15.2  6.5  0.0  chr1              21569343 21569388 (38008894) + hAT-N170_DR       DNA/Merlin              152    200    (16)   64684 *
   978   14.2  4.7  1.0  chr1              21569381 21569572 (38008710) C Kolobok-N10B_DR   DNA/Kolobok            (72)    199       1   64685  
   672   25.5  5.3  8.8  chr1              21569573 21569776 (38008506) + DNA2-16_DR        DNA                   11388  11580  (6471)   64686  
   643   27.5  4.8  8.5  chr1              21569526 21569855 (38008427) C DNA2-16_DR        DNA                  (6481)  11570   11252   64687 *
   597   24.0  9.8  3.6  chr1              21569573 21569644 (38008638) C DNA2-8_DR         DNA/CMC-EnSpm        (1610)   2797    2518   64688 *
   709   24.4 12.8  1.1  chr1              21569658 21569716 (38008566) + DNA2-8_DR         DNA/CMC-EnSpm          2529   2616  (1791)   64688  
  1226   15.7  8.4  0.4  chr1              21569717 21569965 (38008317) + Kolobok-N10B_DR   DNA/Kolobok               1    269     (2)   64689  
   204   19.6  0.0  3.9  chr1              21569920 21569972 (38008310) C hAT-N134_DR       DNA/hAT?              (281)    784     734   64690 *
   209   17.0  1.8  3.7  chr1              21569929 21569983 (38008299) C EnSpm-N40_DR      DNA/CMC-EnSpm        (2755)   2639    2586   64691  
   232   16.2  0.0  4.8  chr1              21570572 21570582 (38007700) C EnSpm-N48B_DR     DNA/CMC-EnSpm        (5089)   1870    1863   64692  
  3014    7.8  4.8  0.0  chr1              21570583 21571041 (38007241) + Mariner-N38_DR    DNA/TcMar-Tc1             1    481    (66)   64693  
   263   28.9  2.4  2.4  chr1              21571042 21571126 (38007156) C Zator-N1_DR       DNA/Zator?            (454)    101      17   64694  
   242   26.1  8.1  8.7  chr1              21571332 21571528 (38006754) + IS3EU-1_DR        DNA/IS3EU              3906   4101  (4603)   64695 *
   391   18.9  2.7 27.9  chr1              21571419 21571601 (38006681) C ANGEL             DNA/Kolobok           (127)    182      36   64696  
  2897    8.9  3.0  0.2  chr1              21571606 21572035 (38006247) C DNA15TA1_DR       DNA/CMC-EnSpm           (0)    442       1   64697  
   322   14.9  9.0  0.0  chr1              21572086 21572152 (38006130) C L2-2_DRe          LINE/L2                 (8)   4230    4158   64698 *
   392   12.6  2.9  7.6  chr1              21572115 21572148 (38006134) + DNA9-6_DR         DNA                    7398   7524   (356)   64699  
   402    9.2  2.0  1.0  chr1              21572149 21572247 (38006035) C Kolobok-3_DR      DNA/Kolobok-T2       (3399)   2567    2468   64700 *
   454   11.4  1.2  1.2  chr1              21572168 21572181 (38006101) + Penelope-1_DR     LINE/Penelope            86    165  (4281)   64701  
   528    0.0  0.0  0.0  chr1              21572182 21572247 (38006035) + EnSpm-N17_DR      DNA/TcMar              1925   1990  (3203)   64702  
   351   18.4  1.9  6.7  chr1              21572185 21572341 (38005941) C Harbinger-1_DR    DNA/PIF-Harbinger    (1332)   2577    2428   64703 *
   341   11.6  3.8  1.5  chr1              21572248 21572292 (38005990) C piggyBac-N5_DR    DNA/PiggyBac?         (875)   1248    1128   64704 *
   370   19.8  1.1  2.3  chr1              21572289 21572376 (38005906) C LINEX-1_DR        Retroposon            (415)    390     304   64705  
   630    7.1  0.0  0.0  chr1              21573705 21573788 (38004494) + DNA-5-3_DR        DNA/hAT-hAT5            449    532     (1)   64706  
   276   13.9  0.0  0.0  chr1              21574463 21574505 (38003777) C TC1DR3            DNA/TcMar-Tc1         (235)    990     948   64707  
   467   22.9  0.0  4.4  chr1              21574559 21574677 (38003605) C TC1DR3B           DNA/TcMar-Tc1         (540)    349     236   64708  
   233    9.1  0.0  0.0  chr1              21574679 21574711 (38003571) C TDR2              DNA/TcMar-Tc1           (1)    936     904   64709 *
   275    3.1  0.0  0.0  chr1              21574711 21574742 (38003540) + TDR2              DNA/TcMar-Tc1           112    143   (794)   64710 *
   939    6.0 13.7  1.2  chr1              21574741 21574893 (38003389) + TDR2              DNA/TcMar-Tc1           241    412   (525)   64711  
  1787   16.6  5.8  0.8  chr1              21574932 21575290 (38002992) C TDR13D            DNA                     (4)    758     382   64712  
  1293   13.8  2.9  0.4  chr1              21575241 21575283 (38002999) C DNA9-3_DR         DNA/MULE-MuDR?        (763)  10616   10375   64713 *
  1302    7.2  1.6  0.0  chr1              21575284 21575476 (38002806) C DNA-TA-2_DR       DNA/CMC-EnSpm           (0)    196       1   64714  
   822   19.9  6.8  7.3  chr1              21575481 21575686 (38002596) C TDR13D            DNA                   (377)    385     181   64712  
  3514    6.7  9.6  1.8  chr1              21575694 21576222 (38002060) C HATN3_DR          DNA/hAT-Tip100          (0)    571       2   64715  
   523   17.1  0.0  0.0  chr1              21576232 21576319 (38001963) C TDR13D            DNA                   (589)    173      86   64712  
   206   16.1  0.0  0.0  chr1              21576327 21576357 (38001925) + TDR13D            DNA                     727    757     (5)   64716  
   288   15.9 11.1  0.0  chr1              21577367 21577429 (38000853) + ANGEL             DNA/Kolobok               9     78   (231)   64717  
   257   25.0  3.8  5.4  chr1              21577882 21578012 (38000270) + Zisupton-6_DR     DNA/Zisupton          16368  16496  (5620)   64718  
   238   22.6  0.0 10.5  chr1              21577938 21578021 (38000261) C hAT-25_DR         DNA/hAT-Charlie        (93)   2307    2232   64719 *
   221    6.2  0.0  0.0  chr1              21578054 21578085 (38000197) C Kolobok-N10B_DR   DNA/Kolobok             (0)    271     240   64720  
   217   16.4  0.0  4.1  chr1              21578086 21578101 (38000181) + hAT-N134_DR       DNA/hAT?                739    784   (281)   64721  
   303    9.7 23.0  2.2  chr1              21578170 21578243 (38000039) + Kolobok-N10C_DR   DNA/Kolobok              17    105   (239)   64722  
   359   21.6 20.0  0.0  chr1              21578262 21578386 (37999896) + Kolobok-N10B_DR   DNA/Kolobok             122    271     (0)   64723  
  2195    6.0 20.3  0.5  chr1              21578455 21578823 (37999459) C DNA15TA1_DR       DNA/CMC-EnSpm           (0)    442       1   64724  
   419    5.6  0.0  0.9  chr1              21579356 21579463 (37998819) + Zisupton-7_DR     DNA/Zisupton          11369  11475  (5607)   64725  
   350    9.8  1.1  0.0  chr1              21579382 21579473 (37998809) + EnSpm-7_DR        DNA/CMC-EnSpm          7094   7186  (3848)   64726 *
   239   15.6  1.6  0.0  chr1              21579418 21579481 (37998801) C hAT-N47C_DR       DNA/hAT-Tip100       (1207)   1252    1188   64727 *
  2526   11.0 18.9  0.2  chr1              21579786 21580230 (37998052) C HarbingerN1_DR    DNA/PIF-Harbinger     (122)    528       1   64728  
   331   23.1  0.0  4.6  chr1              21580172 21580239 (37998043) C EnSpm-N44_DR      DNA/CMC-EnSpm        (3006)   5646    5582   64729 *
   444   15.2  5.0  1.2  chr1              21580242 21580321 (37997961) C Harbinger-4N1C_DR DNA/PIF-Harbinger       (0)   1206    1124   64730  
   337    9.2  0.9 27.7  chr1              21580322 21580346 (37997936) + Harbinger-4_DR    DNA/PIF-Harbinger         1     83  (3262)   64731  
  1826    9.1  0.0  4.9  chr1              21580347 21580647 (37997635) C Harbinger-4N1B_DR DNA/PIF-Harbinger     (272)    891     605   64732  
   218   24.9  4.6 10.6  chr1              21580347 21580363 (37997919) + DNA2-14_DR        DNA                    5642   5730  (1892)   64733 *
   457   11.0  0.0  1.4  chr1              21580645 21580718 (37997564) + SINE3-1           SINE/5S-Deu-L2          102    174   (416)   64734  
  2733   10.3  3.9  0.7  chr1              21580719 21581159 (37997123) + HATN10_DR         DNA/hAT-Ac                1    455     (0)   64735  
  3300    7.1  0.5  0.5  chr1              21581160 21581583 (37996699) + SINE3-1           SINE/5S-Deu-L2          167    590     (0)   64734  
   246   13.1  2.0  6.4  chr1              21581581 21581629 (37996653) + CryptonV-N6_DR    DNA/Crypton-V           498    544    (18)   64736 *
   556   14.2  3.8 11.5  chr1              21582503 21582661 (37995621) C LOOPERN6B_DR      DNA/Kolobok-T2?         (0)    796     649   64737 *
   611   13.0  6.6  8.1  chr1              21582528 21582678 (37995604) + LOOPERN6B_DR      DNA/Kolobok-T2?         189    337   (459)   64738 *
   703   11.9 36.0  0.4  chr1              21582662 21582847 (37995435) C LOOPERN6B_DR      DNA/Kolobok-T2?       (544)    252       1   64737  
   861    6.2  2.7  0.0  chr1              21583249 21583360 (37994922) + Merlin-1_DR       DNA/Merlin             1130   1244  (9283)   64739  
   251   34.5  6.0  3.2  chr1              21583362 21583384 (37994898) C DIRS-15B_DR       LTR/Ngaro            (1192)   4117    3968   64740 *
   627   23.6  0.0  0.0  chr1              21583368 21583494 (37994788) + Merlin-1_DR       DNA/Merlin             1503   1629  (8898)   64741  
   542   21.1  1.6  0.0  chr1              21583385 21583507 (37994775) C DNA9-3_DR         DNA/MULE-MuDR?       (1720)   9659    9535   64742 *
   484   15.7  0.0  5.2  chr1              21583418 21583518 (37994764) C hAT-N68_DR        DNA/hAT-Ac             (74)   2958    2863   64743 *
   319   19.0  1.0  7.3  chr1              21583436 21583537 (37994745) C CryptonV-2_DR     DNA/Crypton-V       (12828)   8983    8888   64744 *
   439    9.7  2.1  2.1  chr1              21583448 21583507 (37994775) + DNA7-N1_DR        DNA/Zisupton           1214   1273  (9144)   64745  
  6623    4.0  2.4  0.6  chr1              21583508 21584334 (37993948) + hAT-N34B_DR       DNA/hAT-Ac                1    842     (0)   64746  
   233   27.7  6.8  2.2  chr1              21583526 21583544 (37994738) C Gypsy-226_DR-LTR  LTR/Gypsy             (228)    787     650   64747 *
   254   15.0  3.3  0.0  chr1              21584298 21584357 (37993925) + Helitron-N3B_DR   RC/Helitron            1793   1854  (4750)   64748  
   214    5.7  5.7  0.0  chr1              21584335 21584369 (37993913) C EnSpm-N2_DR       DNA/CMC-EnSpm        (1071)   2944    2908   64749 *
  5230   10.4  1.7  4.8  chr1              21584359 21585202 (37993080) C LOOPERN3B_DR      DNA/Kolobok-T2        (230)    819       1   64750  
   213   19.6  0.0  0.0  chr1              21584370 21584380 (37993902) + hAT-N134B_DR      DNA/hAT?                791    836    (90)   64751 *
   213   24.6  3.1  0.0  chr1              21584381 21584399 (37993883) + DNA8-25_DR        DNA                    2352   2418  (1549)   64752  
   200   12.2  0.0  4.9  chr1              21585209 21585251 (37993031) + EnSpm-7_DR        DNA/CMC-EnSpm          9398   9438  (1596)   64753  
   221    6.8  1.7  0.0  chr1              21585621 21585679 (37992603) C ENSPM-6_DR        DNA/CMC-EnSpm       (17707)  14909   14850   64754  
   215   17.8  0.0  0.0  chr1              21585646 21585690 (37992592) + DNA8-26_DR        DNA                    1481   1525  (3005)   64755 *
   958   20.8  5.5  2.0  chr1              21586396 21586631 (37991651) C DNA-AT-1_DR       DNA                     (0)    392     149   64756  
   423   16.7  0.0  1.3  chr1              21586838 21586916 (37991366) + CryptonV-N6_DR    DNA/Crypton-V           264    341   (221)   64757  
   223   12.8  4.3  0.0  chr1              21587868 21587914 (37990368) + Gypsy-18-LTR_DR   LTR/Gypsy               791    839   (809)   64758  
  2299   14.0 10.9  3.2  chr1              21588023 21588574 (37989708) C piggyBac-N18_DR   DNA/PiggyBac            (0)    654      62   64759 *
  6605   11.8  5.7  0.3  chr1              21588561 21589632 (37988650) + L2-3_DRe          LINE/L2                3937   5065     (3)   64760  
  1387   20.9  2.3  5.5  chr1              21589766 21590159 (37988123) C hAT-N88_DR        DNA/hAT-Ac            (181)    401      20   64761  
   426   24.5  4.0  3.3  chr1              21591020 21591171 (37987111) C DNA8-10_DR        DNA/hAT-Ac           (1777)   2241    2089   64762 *
   704   15.9 21.6  3.0  chr1              21591057 21591280 (37987002) C SINE2-5_DR        SINE/tRNA-V-RTE        (11)    391       4   64763  
   349   28.2  2.2 22.2  chr1              21591281 21591419 (37986863) C CryptonV-N5_DR    DNA/Crypton-V       (20564)   3973    3893   64764 *
   678   22.5  6.2  6.6  chr1              21591184 21591426 (37986856) C Helitron-2_DR     RC/Helitron          (3907)  23505   23264   64765 *
   846   14.2  0.8  6.0  chr1              21591276 21591302 (37986980) C DNA6-6_DR         DNA                  (6698)   4583    4555   64766  
   909    4.2  0.0  4.2  chr1              21591303 21591426 (37986856) C SINE2-3_DR        SINE/tRNA-V-RTE         (0)    368     250   64767  
   509   16.5  7.8  0.8  chr1              21591425 21591540 (37986742) + MuDR-2_DR         DNA/MULE-MuDR         20160  20283  (3650)   64768 *
   846   14.2  0.8  6.0  chr1              21591427 21591526 (37986756) C DNA6-6_DR         DNA                  (6698)   4554    4442   64766  
   396   21.9  1.0  2.1  chr1              21591455 21591552 (37986730) C DNA8-9_DR         DNA/hAT-Ac            (579)    872     776   64769 *
  1999    7.2  9.7  0.0  chr1              21591857 21592235 (37986047) + HATN7_DR          DNA/hAT                   1    595     (0)   64770  
   281   10.2  8.3  1.6  chr1              21593155 21593214 (37985068) + TE-X-7_DR         LINE?/Penelope?         774    837     (2)   64771  
  1404    9.3  0.0  1.6  chr1              21593257 21593453 (37984829) + SINE2-1B_DR       SINE/tRNA                 1    194     (4)   64772  
   275   24.7  6.0  7.2  chr1              21593855 21594037 (37984245) C hAT-N48C_DR       DNA/hAT-Ac            (564)   1735    1555   64773 *
   776   19.6  3.1  6.0  chr1              21593877 21594099 (37984183) C CryptonV-N6_DR    DNA/Crypton-V         (280)    282      66   64774  
   562   21.0  4.2  0.7  chr1              21594138 21594281 (37984001) C CryptonV-N6_DR    DNA/Crypton-V         (119)    443     295   64775  
   372   16.3 12.5  2.3  chr1              21594266 21594397 (37983885) C CryptonV-N6_DR    DNA/Crypton-V         (189)    373     295   64776 *
   427   14.1  7.1  0.0  chr1              21594371 21594455 (37983827) C CryptonV-N6_DR    DNA/Crypton-V         (177)    385     295   64776  
   383   17.6  7.1  0.0  chr1              21594429 21594513 (37983769) C CryptonV-N6_DR    DNA/Crypton-V         (177)    385     295   64776 *
   285   21.3  6.7  0.0  chr1              21594497 21594571 (37983711) C CryptonV-N6_DR    DNA/Crypton-V         (188)    374     295   64776 *
   353   20.0  7.1  0.0  chr1              21594545 21594629 (37983653) C CryptonV-N6_DR    DNA/Crypton-V         (177)    385     295   64776 *
   415   12.5  6.9  0.0  chr1              21594616 21594687 (37983595) C CryptonV-N6_DR    DNA/Crypton-V         (191)    371     295   64776  
   278   19.7 11.3  0.0  chr1              21594672 21594742 (37983540) C CryptonV-N6_DR    DNA/Crypton-V         (189)    373     295   64776 *
   313   18.9  6.8  0.0  chr1              21594727 21594800 (37983482) C CryptonV-N6_DR    DNA/Crypton-V         (189)    373     295   64776 *
   329   15.3  6.9  0.0  chr1              21594787 21594858 (37983424) C CryptonV-N6_DR    DNA/Crypton-V         (191)    371     295   64776  
   275   22.2  6.9  0.0  chr1              21594845 21594916 (37983366) C CryptonV-N6_DR    DNA/Crypton-V         (191)    371     295   64776 *
   339   21.2  7.1  0.0  chr1              21594890 21594974 (37983308) C CryptonV-N6_DR    DNA/Crypton-V         (177)    385     295   64776  
   324   21.2  7.1  0.0  chr1              21594948 21595032 (37983250) C CryptonV-N6_DR    DNA/Crypton-V         (177)    385     295   64776 *
   372   20.4  4.6  4.6  chr1              21595017 21595124 (37983158) C CryptonV-N6_DR    DNA/Crypton-V         (189)    373     266   64777  
   340   12.3  0.8 19.6  chr1              21595638 21595758 (37982524) C DNA7-N1_DR        DNA/Zisupton         (1049)   9368    9267   64778 *
   497   13.3  0.0  0.0  chr1              21595692 21595766 (37982516) C Helitron-2_DR     RC/Helitron          (3727)  23685   23611   64779  
   376   18.6  2.9  2.9  chr1              21595696 21595800 (37982482) C hAT-N48B_DR       DNA/hAT-Ac            (466)   1674    1570   64780 *
   445   26.0  0.7  3.0  chr1              21595876 21596010 (37982272) C CryptonV-N6_DR    DNA/Crypton-V         (413)    149      18   64775  
   479   21.6  2.6  9.8  chr1              21596166 21596368 (37981914) C CryptonV-N5_DR    DNA/Crypton-V       (19550)   4987    4823   64781 *
  2683   10.1  1.1  0.0  chr1              21596195 21596571 (37981711) C HE1_DR1           SINE/tRNA-V-RTE        (20)    382       2   64782  
   566   12.1  1.5  1.5  chr1              21596703 21596836 (37981446) + ERV1-N3-I_DR      LTR/ERV1               3567   3700   (891)   64783 *
   593   12.5  0.0  0.0  chr1              21596731 21596850 (37981432) C Zisupton-7_DR     DNA/Zisupton         (5593)  11489   11370   64784  
   352   16.0 22.3  2.0  chr1              21596851 21596888 (37981394) C hAT-N48C_DR       DNA/hAT-Ac            (449)   1820    1652   64785  
  2581   10.6  1.8  2.1  chr1              21597579 21597990 (37980292) + hAT-N137_DR       DNA/hAT-Ac             2321   2704   (867)   64786  
   849   16.2  2.4  4.0  chr1              21597814 21598018 (37980264) C MuDR-2_DR         DNA/MULE-MuDR        (4894)  19039   18838   64787 *
   670    3.0  0.0  2.9  chr1              21598113 21598322 (37979960) + (TATAA)n          Simple_repeat             1    203     (0)   64788  
   266   10.4  2.5  1.5  chr1              21598124 21598327 (37979955) + Polinton-1N1_DR   DNA/Maverick          14742  14947   (522)   64789 *
   958   13.4 23.1  0.3  chr1              21598444 21598698 (37979584) + TDR16             DNA/Merlin                1    313     (0)   64790  
   208   12.5  8.8  1.6  chr1              21599235 21599291 (37978991) C Merlin-1_DR       DNA/Merlin           (8863)   1664    1604   64791 *
   212   14.3  0.0  0.0  chr1              21599246 21599294 (37978988) + DNA-N4_DR         DNA                     666    714   (328)   64792 *
   220   22.6  0.0  1.6  chr1              21599268 21599330 (37978952) C hAT-N35B_DR       DNA/hAT-Ac            (698)    914     853   64793  
  3569    6.7  5.9  0.9  chr1              21600131 21600654 (37977628) + hAT-N177_DR       DNA/hAT-Tip100          328    877    (93)   64794  
   292   13.3  0.0  0.0  chr1              21600663 21600707 (37977575) + piggyBac-N13B_DR  DNA/PiggyBac            958   1002   (399)   64795 *
   343    8.1  0.0  5.4  chr1              21600685 21600762 (37977520) + Mariner-N29_DR    DNA/TcMar-ISRm11        592    665  (1100)   64796 *
  1623   16.7  3.0 14.0  chr1              21600707 21600760 (37977522) + EnSpm-15_DR       DNA/CMC-EnSpm           887   1241 (10213)   64797  
  2793    8.1  0.7  3.2  chr1              21600761 21601171 (37977111) C DNA6-6_DR         DNA                  (6721)   4560    4160   64798  
   828   16.1 18.8  0.0  chr1              21602144 21602335 (37975947) + ANGEL             DNA/Kolobok               1    228    (81)   64799  
   269   11.6  0.0  0.0  chr1              21602298 21602340 (37975942) C EnSpm-8_DR        DNA/CMC-EnSpm        (3376)   6065    6023   64800 *
   281   10.3  0.0  0.0  chr1              21602328 21602366 (37975916) C Helitron-2_DR     RC/Helitron         (19449)   7963    7925   64801  
   226   10.5  2.6  0.0  chr1              21602334 21602371 (37975911) + Merlin-2_DR       DNA/Merlin             7378   7416  (6505)   64802 *
  1311   12.8  4.4  2.0  chr1              21602889 21603135 (37975147) C EnSpm-N3C_DR      DNA/CMC-EnSpm           (0)    283      31   64803  
   440    9.7  0.0  0.0  chr1              21603136 21603197 (37975085) + HATN3_DR          DNA/hAT-Tip100            1     62   (509)   64804  
   562    7.6  0.0  0.0  chr1              21603200 21603278 (37975004) + HATN3B_DR         DNA/hAT-Tip100          796    874   (105)   64805  
   261   14.3  0.0  0.0  chr1              21603285 21603333 (37974949) + hAT-10_DR         DNA/hAT-Tip100         4127   4175   (305)   64806 *
   989   11.0 18.8  1.9  chr1              21603325 21603547 (37974735) + hAT-10_DR         DNA/hAT-Tip100         4221   4480     (0)   64807  
  1133    5.2 22.5  0.6  chr1              21603868 21604067 (37974215) + Rex1-40_DRe       LINE/Rex-Babar         3087   3322    (27)   64808  
  1408   12.5 17.6  0.0  chr1              21604178 21604433 (37973849) C Mariner-16_DR     DNA/TcMar-Tc1         (376)    873     573   64809  
   850   14.2  5.4  3.9  chr1              21604467 21604498 (37973784) C Kolobok-4_DR      DNA/Kolobok-T2       (3110)   3521    3487   64810  
  2672    5.8  9.1 16.5  chr1              21604499 21605081 (37973201) + Mariner-N38_DR    DNA/TcMar-Tc1             2    547     (0)   64811  
   229   25.8  2.0  5.0  chr1              21604991 21605043 (37973239) C hAT5-N2_DR        DNA/hAT-hAT5         (1358)   1227    1142   64812 *
   266   11.6  0.0  0.0  chr1              21605044 21605086 (37973196) + hAT-N164_DR       DNA/hAT-Tip100         1316   1358   (682)   64813  
  2512    7.0 22.4  0.0  chr1              21605465 21605866 (37972416) + TC1DR3            DNA/TcMar-Tc1            13    504   (721)   64814  
  1399   10.8  4.8  2.1  chr1              21605864 21606090 (37972192) + TC1DR3            DNA/TcMar-Tc1           992   1224     (1)   64815 *
   308   25.9  0.0  2.4  chr1              21606161 21606247 (37972035) C EnSpm-10_DR       DNA/CMC-EnSpm        (4248)   2057    1973   64816  
   212    0.0 10.3  0.0  chr1              21606405 21606433 (37971849) + hAT5-N2_DR        DNA/hAT-hAT5           1133   1164  (1421)   64817  
   201   20.9  3.3 11.8  chr1              21606437 21606528 (37971754) C EnSpm-N48B_DR     DNA/CMC-EnSpm        (5755)   1204    1120   64818 *
  1673   12.4  5.5  0.0  chr1              21606447 21606737 (37971545) C hAT-N127_DR       DNA/hAT-Charlie      (4553)   5763    5457   64819  
   423   20.2  2.0  5.2  chr1              21606850 21606948 (37971334) C hATN13C_DR        DNA/hAT-Ac            (385)    550     455   64820 *
  1391   12.6  7.4  1.6  chr1              21606903 21607145 (37971137) + DNA13TA1_DR       DNA/TcMar-Tc1            62    318     (0)   64821  
   818   15.3  9.8  4.3  chr1              21607146 21607389 (37970893) + Mariner-N38_DR    DNA/TcMar-Tc1           291    547     (0)   64822  
   210   26.6  8.3  2.0  chr1              21607390 21607454 (37970828) + ENSPM-6_DR        DNA/CMC-EnSpm          2738   2808 (29808)   64823 *
   646   21.5  9.1  4.3  chr1              21607390 21607431 (37970851) + Helitron-N3_DR    RC/Helitron            1813   2112   (904)   64824  
   384   14.6  0.0  0.0  chr1              21608874 21608928 (37969354) + HarbingerN7_DR    DNA/PIF-Harbinger         1     55   (423)   64825  
  1364   20.5  2.1  1.0  chr1              21608945 21609235 (37969047) + HarbingerN7_DR    DNA/PIF-Harbinger       184    477     (1)   64826  
  2549    7.9 15.4  0.0  chr1              21609714 21610181 (37968101) + TDR7              DNA                       1    540     (1)   64827  
  1087   20.2  6.6  1.5  chr1              21610645 21610966 (37967316) C Kolobok-N10B_DR   DNA/Kolobok             (4)    340       1   64828  
  1270   11.7 17.2  0.4  chr1              21611097 21611328 (37966954) + Kolobok-N10B_DR   DNA/Kolobok               1    271     (0)   64829  
   389   23.0  1.4  0.5  chr1              21611467 21611584 (37966698) + Kolobok-N10_DR    DNA/Kolobok             562    642     (1)   64830  
   213   23.4  0.0  0.0  chr1              21611550 21611596 (37966686) C DNA2-16_DR        DNA                  (7972)  10079   10033   64831 *
   214    3.0  0.0  0.0  chr1              21611709 21611741 (37966541) C RTEX-2_DR         LINE/RTE-X            (366)   2894    2862   64832  
  7975    8.0  7.3  0.4  chr1              21613145 21614290 (37963992) C TC1DR3            DNA/TcMar-Tc1           (0)   1225       1   64833  
  2520    7.1  2.7  0.0  chr1              21616308 21616645 (37961637) C TC1DR3            DNA/TcMar-Tc1         (777)    448     102   64834  
   955   14.4  9.1  7.2  chr1              21616691 21616922 (37961360) C hAT-N58_DR        DNA/hAT-Ac            (383)    425     190   64835  
   229   23.3  1.4  1.4  chr1              21617100 21617173 (37961109) + Mariner-N31_DR    DNA/TcMar-Tc1           416    489    (51)   64836  
  3231   17.8  7.0  4.3  chr1              21617506 21618234 (37960048) + DNA-1-5_DR        DNA                       1    748     (0)   64837  
  1752   14.3  0.0  0.0  chr1              21618663 21618934 (37959348) C DNA13TA1a_DR      DNA/TcMar-Tc1          (46)    272       1   64838  
   939   23.3 11.8  2.4  chr1              21619127 21619465 (37958817) C Kolobok-N3_DR     DNA/Kolobok-T2?         (0)    370       1   64839  
  3415   14.9  8.1  1.8  chr1              21619703 21620346 (37957936) + Harbinger-N12_DR  DNA/PIF-Harbinger        18    701     (1)   64840  
   237   30.3  2.8  5.1  chr1              21620347 21620372 (37957910) + MuDR-2N1_DR       DNA/MULE-MuDR          7503   7524  (4701)   64841  
   913   14.5  1.2  1.2  chr1              21620419 21620579 (37957703) + hAT-N167B_DR      DNA/hAT-Charlie        1221   1381   (192)   64842 *
  2217   10.0  5.9  0.3  chr1              21620440 21620779 (37957503) C HE1_DR1           SINE/tRNA-V-RTE        (20)    382      24   64843  
   666   20.7  7.3  1.5  chr1              21620610 21620800 (37957482) C DIRS-6_DR         LTR/Ngaro             (218)   6308    6107   64844 *
   206   21.9  0.0 10.0  chr1              21621436 21621501 (37956781) + BHIKHARI-4-I_DR   LTR/ERV1                599    658  (4282)   64845 *
   383   24.8  0.0  1.9  chr1              21621466 21621572 (37956710) C Polinton-4_DR     DNA/Maverick         (3097)  17190   17086   64846  
   625   17.1 16.2  2.4  chr1              21621665 21621886 (37956396) C Rex1-31_DRe       LINE/Rex-Babar         (15)   3518    3267   64847  
  1304   20.8  1.0  3.0  chr1              21622023 21622054 (37956228) + EnSpm-6N1_DR      DNA/CMC-EnSpm          6016   6310  (2925)   64848  
  1647   14.6  0.7  0.7  chr1              21622055 21622323 (37955959) + SINE2-4_DR        SINE/tRNA-V-RTE           1    269   (102)   64849  
   208    3.7  0.0  0.0  chr1              21622331 21622357 (37955925) C CryptonV-N2_DR    DNA/Crypton-V        (1002)  15636   15610   64850  
   258   18.4  0.0  6.7  chr1              21622656 21622719 (37955563) C Mariner-11_DR     DNA/TcMar-Tc1          (43)   1304    1245   64851 *
  4426   15.2 16.3  4.2  chr1              21622673 21623727 (37954555) + Mariner-11_DR     DNA/TcMar-Tc1            46   1222   (125)   64852  
   459   12.9  1.2  1.2  chr1              21623746 21623831 (37954451) C hAT-N49_DR        DNA/hAT-Ac             (14)   1097    1012   64853  
  1415   21.5  3.2 11.0  chr1              21623839 21624008 (37954274) C EnSpm-N47_DR      DNA/CMC-EnSpm?        (983)   2034    1627   64854  
  1449   20.6  1.5  0.7  chr1              21624009 21624277 (37954005) C hAT-N49_DR        DNA/hAT-Ac            (367)    744     474   64853  
   617   17.5  7.6  1.9  chr1              21625182 21625379 (37952903) + RTEX-1_DR         LINE/RTE-X             4363   4571   (161)   64855  
  1834    9.7  0.2  1.3  chr1              21625400 21625691 (37952591) + LOOPERN5_DR       DNA/Kolobok-T2          989   1540     (0)   64856  
   266   15.3  1.5  3.8  chr1              21626259 21626394 (37951888) + EnSpm-21_DR       DNA/CMC-EnSpm          6846   6978  (2172)   64857 *
   441    1.7  0.0  0.0  chr1              21626301 21626417 (37951865) C Zisupton-7_DR     DNA/Zisupton         (5592)  11490   11374   64858  
   364   16.0  4.8  0.7  chr1              21626326 21626470 (37951812) C hAT-N48B_DR       DNA/hAT-Ac            (469)   1671    1521   64859 *
   243   18.9  0.0  1.9  chr1              21626840 21626893 (37951389) + DNA-N46_DR        DNA                     445    497    (40)   64860  
   664    9.1  0.8  8.1  chr1              21626896 21627014 (37951268) + DNA11TA1_DR       DNA/CMC-EnSpm            58    168    (35)   64861  
   234    8.3  0.0  2.8  chr1              21627005 21627041 (37951241) + DNA-N46_DR        DNA                     502    537     (0)   64862 *
   522   23.5  3.1  5.6  chr1              21627042 21627394 (37950888) + TDR7              DNA                     108    451    (90)   64863  
   558   14.1  5.2  8.7  chr1              21627401 21627555 (37950727) C L2-46_DR          LINE/L2                 (0)   2517    2368   64864  
   369   14.3  8.3  1.2  chr1              21627652 21627713 (37950569) C piggyBac-N5_DR    DNA/PiggyBac?         (790)   1346    1180   64865  
   441    4.3  1.1  0.0  chr1              21627714 21627807 (37950475) + Mariner-N5C_DR    DNA/TcMar              1397   1491  (6430)   64866  
   418    7.2  1.7  2.5  chr1              21627719 21627730 (37950552) + hAT-N187_DR       DNA/hAT-Charlie         203    239   (938)   64867 *
   427    7.7  2.8  3.7  chr1              21627731 21627838 (37950444) + ZFERV-2-I_DR      LTR/ERV1                804    910  (9654)   64868  
   418    7.2  1.7  2.5  chr1              21627839 21627855 (37950427) + hAT-N187_DR       DNA/hAT-Charlie         240    302   (875)   64867  
   364   22.8  6.9  6.9  chr1              21628429 21628659 (37949623) C ASAT_CY           Satellite               (1)    261      31   64869  
  1945   14.1 10.5  0.2  chr1              21628728 21629126 (37949156) C HATN10_DR         DNA/hAT-Ac              (1)    454      15   64870  
  1774   17.7  4.5  3.9  chr1              21630072 21630117 (37948165) + EnSpm-N13_DR      DNA/CMC-EnSpm          7626   7996 (14153)   64871  
  2320   13.2  2.6  1.3  chr1              21630118 21630571 (37947711) C Mariner-N38_DR    DNA/TcMar-Tc1          (38)    509      50   64872  
  1774   17.7  4.5  3.9  chr1              21630572 21630587 (37947695) + EnSpm-N13_DR      DNA/CMC-EnSpm          7997   8144 (14005)   64871  
   208   26.2  3.5  3.5  chr1              21631470 21631556 (37946726) + Gypsy-19-I_DR     LTR/Gypsy               640    726  (5818)   64873  
   208   15.2 11.7  1.5  chr1              21631531 21631590 (37946692) + IS3EU-4_DR        DNA/IS3EU             10268  10333  (4696)   64874  
   265   27.3  0.0  0.0  chr1              21631856 21631882 (37946400) + Polinton-4N1_DR   DNA/Maverick           4691   4767  (5669)   64875  
   305   10.9  0.0  8.7  chr1              21631883 21631932 (37946350) + EnSpm-N13_DR      DNA/CMC-EnSpm          5972   6017 (16132)   64876  
   284   15.5 13.5  0.8  chr1              21631887 21631990 (37946292) + DNA9-3_DR         DNA/MULE-MuDR?          823    939 (10440)   64877 *
   768   14.4  8.1  1.9  chr1              21632107 21632304 (37945978) + DNA9-3_DR         DNA/MULE-MuDR?        10373  10582   (797)   64878  
  1165    3.9  0.0  0.0  chr1              21632494 21632646 (37945636) C DNA-2-22_DR       DNA/CMC-EnSpm           (0)    419     267   64879  
   810   10.4  3.6  2.2  chr1              21632632 21632768 (37945514) + TE-X-18_DR        DNA                     110    248     (1)   64880 *
  2807    6.8 16.6  0.6  chr1              21633059 21633515 (37944767) C DNA-5-3_DR        DNA/hAT-hAT5            (0)    533       4   64881  
   232   18.4  0.0  6.1  chr1              21633644 21633695 (37944587) C EnSpm-N13_DR      DNA/CMC-EnSpm       (13974)   8175    8127   64882 *
  1979    7.2  1.7  0.0  chr1              21633694 21633983 (37944299) + Mariner-N38_DR    DNA/TcMar-Tc1           253    547     (0)   64883  
   232   25.9  4.3  4.3  chr1              21633880 21633996 (37944286) + EnSpm-N13_DR      DNA/CMC-EnSpm          8068   8184 (13965)   64884 *
   203   16.7 15.0  0.0  chr1              21634153 21634212 (37944070) + EnSpm-11_DR       DNA/CMC-EnSpm           837    905  (8098)   64885 *
   264   21.1  7.9  0.0  chr1              21634163 21634238 (37944044) C EnSpm-11_DR       DNA/CMC-EnSpm        (7120)   1883    1802   64886  
   394   14.4  2.3  0.7  chr1              21634441 21634458 (37943824) + ERV1-N3-I_DR      LTR/ERV1               3580   3647   (944)   64887  
   394    9.0  0.0  0.0  chr1              21634459 21634558 (37943724) C Zisupton-7_DR     DNA/Zisupton         (5605)  11477   11378   64888  
   394   14.4  2.3  0.7  chr1              21634559 21634573 (37943709) + ERV1-N3-I_DR      LTR/ERV1               3648   3714   (877)   64887  
   328   15.0  0.3  3.0  chr1              21635499 21635824 (37942458) + T-rich            Low_complexity            1    317     (0)   64889  
   270   26.0  1.3  0.0  chr1              21636150 21636226 (37942056) + Tx1-10_DR         LINE/L1-Tx1            5183   5260   (278)   64890 *
   271    1.2  1.2  0.0  chr1              21636215 21636294 (37941988) C L1-119_DR         LINE/L1              (4064)   1213    1133   64891 *
   277    0.0  0.0  0.0  chr1              21636224 21636303 (37941979) + (TAAA)n           Simple_repeat             2     81     (0)   64892  
   876   16.1 16.0  0.8  chr1              21636306 21636536 (37941746) + Tx1-10_DR         LINE/L1-Tx1            5270   5535     (3)   64890  
   610   20.0  4.2  3.6  chr1              21637965 21638130 (37940152) + hAT-N133_DR       DNA/hAT-Ac              116    282   (341)   64893  
  1165   23.8  5.4  9.5  chr1              21638159 21638790 (37939492) + HATN10B_DR        DNA/hAT-Ac                1    608     (0)   64894  
   394   14.1  0.0  0.0  chr1              21638794 21638857 (37939425) + Merlin-N3_DR      DNA/Merlin              189    252     (3)   64895  
   496   18.0  0.0  0.0  chr1              21638929 21639028 (37939254) + DNA11TA1B_DR      DNA/CMC-EnSpm             6    105    (98)   64896  
   316   23.9  0.0  0.0  chr1              21639010 21639076 (37939206) C Polinton-2N1_DR   DNA/Maverick         (7196)   3896    3830   64897 *
   488   30.2  3.7  5.0  chr1              21639644 21640118 (37938164) C Tx1-39_DR         LINE/L1-Tx1           (293)   5232    4752   64898  
   382   21.7  2.6  4.9  chr1              21640973 21641130 (37937152) C CR1-22_DR         LINE/L2                (16)   1705    1563   64899  
  5875   12.4 13.8  5.2  chr1              21641158 21642505 (37935777) C hAT-N26_DR        DNA/hAT-Ac              (1)   1458       1   64900  
   224    6.9  0.0  0.0  chr1              21643568 21643596 (37934686) C DNA-5-8E_DR       DNA/hAT-hAT5            (3)    479     451   64901  
   240   26.4  6.7  2.8  chr1              21643725 21643829 (37934453) + SINE_DR1          SINE                    115    223    (35)   64902  
   221   19.4  1.6  1.6  chr1              21643842 21643904 (37934378) C DNA-5-8B_DR       DNA/hAT-hAT5           (24)    403     341   64903  
   216   10.8  0.0  5.4  chr1              21643975 21644013 (37934269) C MuDR-2_DR         DNA/MULE-MuDR        (7657)  16276   16240   64904  
  5945    9.4  2.1  4.0  chr1              21644035 21644951 (37933331) C hAT-N69_DR        DNA/hAT-Ac            (320)    953      54   64905  
  3691   11.9 16.8  0.9  chr1              21644954 21645774 (37932508) C Harbinger-4N1C_DR DNA/PIF-Harbinger       (0)   1206       1   64906  
   289   14.9  0.0  0.0  chr1              21645778 21645824 (37932458) C hAT-N69_DR        DNA/hAT-Ac           (1226)     47       1   64905  
   399    6.8 39.8  0.0  chr1              21645826 21645913 (37932369) C Mariner-N38_DR    DNA/TcMar-Tc1         (424)    123       1   64907  
   315   12.5 34.3  0.7  chr1              21645914 21645930 (37932352) C hAT5-N2_DR        DNA/hAT-hAT5         (1323)   1262    1123   64908  
   217   17.4  0.0  0.0  chr1              21645994 21646039 (37932243) C DNA-5-8B_DR       DNA/hAT-hAT5          (276)    151     106   64903  
  1238    6.3 16.2  0.9  chr1              21646041 21646231 (37932051) + TDR19C            DNA/hAT-Charlie           2    221   (175)   64909  
   275   21.5  1.0 13.2  chr1              21646116 21646128 (37932154) + CryptonV-N5_DR    DNA/Crypton-V          3003   3089 (21448)   64910 *
   211   24.7  4.1 10.4  chr1              21646209 21646330 (37931952) C DNA-5-8B_DR       DNA/hAT-hAT5          (312)    115       1   64911  
   574   18.9 28.5  3.3  chr1              21647165 21647410 (37930872) + DNAX-16_DR        DNA                      76    381    (42)   64912  
   393   20.9 43.0  0.6  chr1              21647539 21647722 (37930560) C Kolobok-N3_DR     DNA/Kolobok-T2?         (0)    370     109   64913  
  1981   11.8  8.8  0.0  chr1              21647740 21648070 (37930212) + Kolobok-N3_DR     DNA/Kolobok-T2?           1    360    (10)   64914  
   596   22.9  8.4  4.2  chr1              21648056 21648328 (37929954) C ANGEL             DNA/Kolobok            (20)    289       6   64915 *
  2080   14.0  6.5  0.0  chr1              21649469 21649869 (37928413) + HATN1_DR          DNA/hAT                   1    427     (0)   64916  
  2708   10.2  3.2  1.8  chr1              21650021 21650458 (37927824) C L1-106_DR         LINE/L1               (195)   1105     662   64917  
   305    8.2  0.0  1.6  chr1              21651363 21651424 (37926858) C EnSpm-9_DR        DNA/CMC-EnSpm        (7543)   1077    1017   64918  
   217   17.0  3.8  0.0  chr1              21651396 21651448 (37926834) C DNA6-6_DR         DNA                  (1318)   9963    9909   64919 *
   291   13.5  0.0  9.3  chr1              21651500 21651581 (37926701) + Polinton-1_DR     DNA/Maverick          17572  17646   (839)   64920  
   206   17.7  1.4  4.3  chr1              21651536 21651606 (37926676) + ENSPM-6_DR        DNA/CMC-EnSpm         31728  31796   (820)   64921 *
   202   28.5  4.6  5.4  chr1              21652410 21652475 (37925807) + DNA6-1_DR         DNA/hAT-hAT5             85    213   (936)   64922  
   221   24.6  0.0  4.9  chr1              21652476 21652539 (37925743) + hAT-N126B_DR      DNA/hAT-Ac                1     61   (539)   64923 *
  2083    9.0  7.5  0.3  chr1              21652531 21652852 (37925430) + Tc1-5_DR          DNA/TcMar-Tc1           882   1226     (8)   64924  
   289   15.5  6.9  0.0  chr1              21652804 21652861 (37925421) C MuDR-3_DR         DNA/MULE-MuDR         (806)   6166    6105   64925 *
   239   23.7  0.0  2.0  chr1              21652858 21652931 (37925351) + hAT-N126B_DR      DNA/hAT-Ac               59    129   (485)   64926 *
  1179   10.3 14.2  2.2  chr1              21652932 21653178 (37925104) + piggyBac-N2_DR    DNA/PiggyBac              1    276   (260)   64927 *
  1438   19.6  5.0  7.6  chr1              21653125 21653183 (37925099) C Merlin-1_DR       DNA/Merlin           (1919)   8608    8216   64928  
  2398    9.1  2.0  0.9  chr1              21653184 21653527 (37924755) + SINE2-3_DR        SINE/tRNA-V-RTE           2    349    (19)   64929  
   725   18.8  3.7 10.4  chr1              21653389 21653602 (37924680) + ZFERV-2N2-I_DR    LTR/ERV1               5743   5943  (1504)   64930 *
   961   10.9  5.7  0.5  chr1              21653525 21653700 (37924582) C DNA-5-8B_DR       DNA/hAT-hAT5          (216)    211      27   64931  
   285   14.6  0.0  0.0  chr1              21653706 21653753 (37924529) + piggyBac-N2_DR    DNA/PiggyBac            487    534     (2)   64932  
   292   22.2  6.8  4.8  chr1              21653776 21653963 (37924319) + hAT-N126B_DR      DNA/hAT-Ac              162    386   (228)   64933  
   260   24.6 12.4  5.1  chr1              21653857 21654130 (37924152) + DNA-X-17_DR       DNA                    1317   1609   (765)   64934 *
   515   24.6  0.7  1.4  chr1              21653995 21654134 (37924148) + hAT-N126D_DR      DNA/hAT-Ac              476    614     (0)   64935  
   671   19.4 13.9  0.0  chr1              21654592 21654735 (37923547) + Harbinger-N13_DR  DNA/PIF-Harbinger         1    164   (160)   64936  
   840   12.7  6.6  0.0  chr1              21655391 21655556 (37922726) C DNA-TA-2_DR       DNA/CMC-EnSpm          (14)    182       6   64937  
   382   18.0  4.5  0.0  chr1              21655754 21655842 (37922440) + Merlin-N3_DR      DNA/Merlin               40    132   (123)   64938  
   316   11.1  0.0  0.0  chr1              21655843 21655887 (37922395) C LOOPERN3B_DR      DNA/Kolobok-T2       (1004)     45       1   64939  
  1285    9.9  0.5  1.5  chr1              21655927 21656131 (37922151) C DNA11TA1_DR       DNA/CMC-EnSpm           (0)    203       1   64940  
   272   26.3  4.2  3.4  chr1              21656342 21656459 (37921823) + Kolobok-N10B_DR   DNA/Kolobok             152    270     (1)   64941  
   217   27.6  3.9  4.9  chr1              21657408 21657510 (37920772) C ASAT_CY           Satellite              (96)    166      65   64942  
  5835   12.1 15.3  0.2  chr1              21657708 21658824 (37919458) C hAT-N57_DR        DNA/hAT-Ac              (0)   1286       1   64943  
  4603   11.5  2.2  2.0  chr1              21659430 21660183 (37918099) C Kolobok-N7_DR     DNA/Kolobok-T2          (0)   1176     421   64944  
  4901   13.0 19.8  2.1  chr1              21660184 21661292 (37916990) + hAT-N21B_DR       DNA/hAT-Ac                1   1301     (0)   64945  
   238   11.1  6.8  8.6  chr1              21661316 21661374 (37916908) C Kolobok-N7_DR     DNA/Kolobok-T2        (809)    367     310   64944  
  1625    5.1  0.9  0.0  chr1              21661391 21661605 (37916677) C Kolobok-N7_DR     DNA/Kolobok-T2        (959)    217       1   64944  
   250   18.5  0.0  0.0  chr1              21662273 21662353 (37915929) C Gypsy82-LTR_Dr    LTR/Gypsy             (576)    769     689   64946 *
   295   14.0  0.8  6.4  chr1              21662301 21662422 (37915860) C EnSpm-9_DR        DNA/CMC-EnSpm        (7844)    776     674   64947  
   204   17.5  0.0  0.0  chr1              21663383 21663422 (37914860) + P-1_DR            DNA/P                  9337   9376   (592)   64948  
  1629   14.5 32.9  0.8  chr1              21664848 21665422 (37912860) C Gypsy-235_DR-LTR  LTR/Gypsy?            (119)    762       5   64949  
   457   25.3  5.5  4.3  chr1              21665427 21665608 (37912674) C DNA-3-4_DR        DNA/PIF-Harbinger      (54)    187       4   64950  
   580   19.7 10.2  4.3  chr1              21666326 21666521 (37911761) C TDR19C            DNA/hAT-Charlie       (189)    207       1   64951 *
  1084   13.9  1.8  0.6  chr1              21666351 21666542 (37911740) + hAT-N141_DR       DNA/hAT-Charlie          22    216   (189)   64952  
  1724   13.8 19.1  2.4  chr1              21667621 21668148 (37910134) C hAT-N126D_DR      DNA/hAT-Ac              (0)    614       1   64953  
   349   19.3 14.1  5.0  chr1              21668634 21668818 (37909464) C hAT-N126B_DR      DNA/hAT-Ac            (297)    303     103   64954  
   223   19.5  0.0  0.0  chr1              21668826 21668866 (37909416) C EnSpm-N13_DR      DNA/CMC-EnSpm        (2532)  19617   19577   64955 *
   918   16.7 17.6  0.0  chr1              21668831 21668854 (37909428) + Zisupton-6_DR     DNA/Zisupton           8940   9211 (12903)   64956  
  1380    8.2  1.9  0.0  chr1              21668855 21669061 (37909221) C Helitron-N3B_DR   RC/Helitron          (1256)   5348    5138   64957  
   212   19.1 25.8  2.1  chr1              21668963 21669013 (37909269) + hAT-N21B_DR       DNA/hAT-Ac             1111   1207    (94)   64958 *
   278   12.5  5.3  1.7  chr1              21669014 21669070 (37909212) + EnSpm-N48B_DR     DNA/CMC-EnSpm          1813   1871  (5088)   64959 *
   315   13.6  1.5  1.5  chr1              21669057 21669123 (37909159) C DNA6-1_DR         DNA/hAT-hAT5          (936)    213     147   64960  
   212   19.1 25.8  2.1  chr1              21669071 21669117 (37909165) + hAT-N21B_DR       DNA/hAT-Ac             1208   1301     (0)   64958 *
   219   24.4  0.0  5.4  chr1              21669410 21669487 (37908795) C EnSpm-9_DR        DNA/CMC-EnSpm        (7639)    981     908   64961  
   229   19.3  7.9  1.1  chr1              21669588 21669676 (37908606) + Polinton-4_DR     DNA/Maverick          17151  17245  (3042)   64962  
   356   14.0  0.0  1.0  chr1              21669691 21669791 (37908491) C Polinton-4_DR     DNA/Maverick         (3084)  17203   17104   64963 *
   425    6.9  0.0  0.0  chr1              21669710 21669811 (37908471) C Zisupton-7_DR     DNA/Zisupton         (5597)  11485   11384   64964  
   352   13.6  0.0  0.9  chr1              21669713 21669823 (37908459) + ENSPM-6_DR        DNA/CMC-EnSpm         31668  31777   (839)   64965 *
   225   24.0  0.0  5.4  chr1              21669744 21669840 (37908442) C Gypsy118-LTR_DR   LTR/Gypsy             (528)    505     414   64966 *
   359    8.3  2.8  1.6  chr1              21669792 21669810 (37908472) C hAT-N48C_DR       DNA/hAT-Ac            (518)   1781    1583   64967  
  1364   14.7  1.7  1.7  chr1              21670807 21671145 (37907137) + DNA-6-N8_DR       DNA                    1985   2308     (0)   64968  
   260   29.9  5.1  0.0  chr1              21671837 21671953 (37906329) + hAT-N159_DR       DNA/hAT-Ac             1512   1634   (188)   64969  
   214   29.5  0.0  1.3  chr1              21672195 21672273 (37906009) C Polinton-4_DR     DNA/Maverick         (7576)  12711   12634   64970  
  3131   14.7 25.0  0.9  chr1              21673498 21674322 (37903960) C DNA-8-30_DR       DNA/hAT-Ac              (0)   1022       1   64971  
   454   25.1 12.8  4.5  chr1              21674279 21674316 (37903966) + hAT-N21B_DR       DNA/hAT-Ac              789   1167   (134)   64972 *
   782   19.4 21.4  3.0  chr1              21674317 21674629 (37903653) + Mariner-N38_DR    DNA/TcMar-Tc1           122    490    (57)   64973  
   281   23.9 12.3  0.7  chr1              21674529 21674650 (37903632) + DNA-1-8_DR        DNA                     677    812   (749)   64974 *
   661   17.7  6.0  2.6  chr1              21675858 21676008 (37902274) C Harbinger2N_DR    DNA/PIF-Harbinger      (60)    958     803   64975  
   819   14.4  9.4  6.8  chr1              21676086 21676286 (37901996) + Tc1-1_DR          DNA/TcMar-Tc1             2    207  (1418)   64976  
  4332   10.3 11.2  0.7  chr1              21676287 21677039 (37901243) + Tc1-1_DR          DNA/TcMar-Tc1           795   1625     (0)   64977  
   207   23.1  3.3 10.6  chr1              21677054 21677174 (37901108) + DNA8-26_DR        DNA                     626    738  (3792)   64978  
  1411    8.3  0.0  0.5  chr1              21677541 21677733 (37900549) + TDR3B             DNA/hAT-Charlie           2    193     (0)   64979  
   339   31.9  4.6  3.6  chr1              21677734 21677759 (37900523) C DNA2-16_DR        DNA                  (4209)  13842   13815   64980  
   765   22.3  1.0  7.0  chr1              21678385 21678582 (37899700) C hAT-N167B_DR      DNA/hAT-Charlie       (620)    953     767   64981  
   284   12.2  2.0  0.0  chr1              21678583 21678631 (37899651) + DNA8-8_DR         DNA/hAT-Charlie         663    712   (495)   64982 *
  1911   16.1  8.9  0.7  chr1              21678590 21679005 (37899277) C hAT-N167B_DR      DNA/hAT-Charlie      (1002)    571     157   64981  
   410   24.2  6.7  6.2  chr1              21679142 21679335 (37898947) + Harbinger-N23_DR  DNA/PIF-Harbinger         2    196   (241)   64983  
  1921   18.6  7.2  2.7  chr1              21679374 21679805 (37898477) + Harbinger-N19_DR  DNA/PIF-Harbinger        19    469   (154)   64984  
   254    8.9  2.2  2.2  chr1              21679817 21679862 (37898420) + Harbinger-N19_DR  DNA/PIF-Harbinger       547    592    (31)   64985  
   208   24.4  0.0  0.0  chr1              21679855 21679899 (37898383) + Harbinger-N23_DR  DNA/PIF-Harbinger       232    276   (161)   64986 *
   206   20.0  3.9  2.6  chr1              21679882 21679958 (37898324) + hAT-N47B_DR       DNA/hAT-Tip100          125    202   (786)   64987 *
   349   12.3  0.0 13.1  chr1              21679896 21679927 (37898355) + ERV1-N7-I_DR      LTR/ERV1               5337   5435  (3133)   64988  
   374   15.2  0.0  1.3  chr1              21679928 21680007 (37898275) C L2-56_DR          LINE/L2                 (0)   1252    1174   64989 *
  3270    8.9 10.8  2.8  chr1              21679945 21680473 (37897809) C SINE3-1a          SINE/5S-Deu-L2          (0)    570       1   64990  
 10048    8.9  8.0  0.1  chr1              21680935 21682428 (37895854) + TZF28B            DNA/TcMar-Tc1             4   1614     (0)   64991  
   319    5.1  0.0  0.0  chr1              21682585 21682643 (37895639) + Gypsy-210_DR-I    LTR/Gypsy                21     79  (4069)   64992 *
   321    6.6  1.3  8.3  chr1              21682593 21682671 (37895611) C EnSpm-N2_DR       DNA/CMC-EnSpm         (833)   3182    3121   64993 *
   324    5.4  0.0  0.0  chr1              21682600 21682655 (37895627) + Helitron-4_DR     RC/Helitron           13478  13533 (18335)   64994  
   217   21.1  7.6  2.1  chr1              21682656 21682691 (37895591) + Merlin-2_DR       DNA/Merlin             9580   9676  (4245)   64995  
   543   17.4  6.2  1.5  chr1              21683860 21683987 (37894295) C EnSpm-N27B_DR     DNA/CMC-EnSpm          (39)    134       1   64996  
   247   26.3  1.0  3.1  chr1              21684263 21684273 (37894009) + L1-60_DR          LINE/L1                 281    289  (5388)   64997  
  1269    4.4  0.6  0.0  chr1              21684274 21684433 (37893849) C hAT-N66_DR        DNA/hAT-Charlie         (0)    195      35   64998  
  2003    7.0  6.3  0.3  chr1              21684515 21684830 (37893452) + L1-135_DR         LINE/L1                2204   2538     (1)   64999  
   278   15.5 12.1  1.0  chr1              21685085 21685175 (37893107) C EnSpm-9_DR        DNA/CMC-EnSpm        (7494)   1126    1026   65000 *
   320   16.0  0.0  2.7  chr1              21685100 21685176 (37893106) C hAT-N48C_DR       DNA/hAT-Ac            (876)   1423    1349   65001  
   295   21.9  4.9  0.0  chr1              21685118 21685199 (37893083) C L1-15_DR          LINE/L1-Tx1          (5438)     86       1   65002 *
   367   14.8  0.0  0.0  chr1              21685140 21685220 (37893062) C DNA-N4_DR         DNA                   (317)    725     645   65003  
   297    5.3  0.0  0.0  chr1              21685172 21685247 (37893035) C hAT-N159_DR       DNA/hAT-Ac            (186)   1636    1561   65004 *
   237   18.6  0.0  2.3  chr1              21685186 21685273 (37893009) + hAT-N36B_DR       DNA/hAT                 169    254  (1129)   65005 *
   362   10.9  0.5 13.4  chr1              21685601 21685802 (37892480) + (TTA)n            Simple_repeat             1    179     (0)   65006 *
   780   16.1  2.2  2.7  chr1              21685730 21685908 (37892374) C DNA-TA-4_DR       DNA/TcMar            (5082)   4713    4552   65007 *
  1380   15.1  2.6  2.3  chr1              21685772 21686036 (37892246) C EnSpm-N10_DR      DNA/CMC-EnSpm        (5527)   3781    3516   65008 *
  1584   10.5  0.9  0.9  chr1              21685807 21686036 (37892246) C SINE2-4_DR        SINE/tRNA-V-RTE         (6)    365     136   65009  
  1366   19.3 28.5  3.0  chr1              21686037 21686157 (37892125) C Merlin-1_DR       DNA/Merlin           (1487)   9040    8227   65010  
  1792    7.4 12.6  0.9  chr1              21686158 21686458 (37891824) + SINE2-4_DR        SINE/tRNA-V-RTE           5    340    (31)   65011  
  2467    7.2 11.8  6.0  chr1              21686475 21686931 (37891351) C DNA-5-3_DR        DNA/hAT-hAT5           (51)    482       1   65012  
   323   24.0  0.0  2.0  chr1              21687187 21687288 (37890994) C I-4_DR            LINE/I                 (10)   1404    1305   65013  
   209   15.0  1.4  7.3  chr1              21687363 21687434 (37890848) C Mariner-N26_DRe   DNA/TcMar-ISRm11      (314)    619     552   65014  
   277   17.1  5.1  3.8  chr1              21687632 21687710 (37890572) C DNA-N4_DR         DNA                   (315)    727     648   65015  
   230   14.8  0.0  1.9  chr1              21687670 21687724 (37890558) C Gypsy42-LTR_DR    LTR/Gypsy             (787)    101      48   65016 *
   221   20.3  1.6  0.0  chr1              21687678 21687741 (37890541) + CryptonV-2_DR     DNA/Crypton-V           761    825 (20986)   65017 *
   834   19.9  2.9  0.9  chr1              21690033 21690284 (37887998) + TDR7              DNA                       1    244   (297)   65018  
   259   18.9  4.1 13.4  chr1              21690284 21690454 (37887828) + Harbinger-N17_DR  DNA/PIF-Harbinger       367    523  (1122)   65019 *
   391   18.9  1.1  0.0  chr1              21690382 21690471 (37887811) + TDR7              DNA                     449    539     (2)   65020  
   204   20.8  3.1  8.1  chr1              21691220 21691413 (37886869) C Zisupton-7_DR     DNA/Zisupton         (5521)  11561   11377   65021  
   676   17.7  2.0  3.3  chr1              21692700 21692851 (37885431) C ASAT_CY           Satellite              (64)    198      49   65022  
  3197   10.8  5.3 11.8  chr1              21693977 21694649 (37883633) C hAT-N25B_DR       DNA/hAT-Ac              (0)    720      87   65023  
  1185   14.6 21.0  2.1  chr1              21694894 21695293 (37882989) + hAT-N108_DR       DNA/hAT-Ac              102    575     (1)   65024  
   846   17.1  0.0  1.3  chr1              21695751 21695910 (37882372) C EnSpm-N11_DR      DNA/CMC-EnSpm        (1889)   3464    3307   65025 *
  1135    4.9  0.0  0.7  chr1              21695768 21695911 (37882371) C hAT-N167B_DR      DNA/hAT-Charlie       (195)   1378    1236   65026  
  1509   19.0  9.5 10.7  chr1              21696403 21696455 (37881827) + DNA9-3_DR         DNA/MULE-MuDR?         9568   9936  (1443)   65027  
  2209   10.7  6.8  0.8  chr1              21696465 21696802 (37881480) + SINE2-3_DR        SINE/tRNA-V-RTE          10    367     (1)   65028  
  1669   18.3  0.9 21.7  chr1              21696547 21697202 (37881080) C Harbinger-N17_DR  DNA/PIF-Harbinger     (792)    853     310   65029 *
  2009   17.0  4.7  2.9  chr1              21696803 21696856 (37881426) C Merlin-1_DR       DNA/Merlin           (5827)   4648    4293   65030  
  1509   19.0  9.5 10.7  chr1              21696857 21696867 (37881415) + DNA9-3_DR         DNA/MULE-MuDR?         9937  10027  (1352)   65027  
   469   16.7  1.5 38.4  chr1              21696909 21697249 (37881033) + Helitron-N2_DR    RC/Helitron            1378   1627   (836)   65031 *
  1624   16.5  1.2 13.4  chr1              21697053 21697653 (37880629) + EnSpm-6N1_DR      DNA/CMC-EnSpm           935   1470  (7766)   65032 *
  2428   14.3  7.2  3.6  chr1              21697136 21697717 (37880565) C Merlin-1_DR       DNA/Merlin           (8289)   2238    1637   65033 *
  2441   12.8  5.3  3.9  chr1              21697211 21697721 (37880561) + Mariner-N38_DR    DNA/TcMar-Tc1            30    547     (0)   65034  
   226   25.9  2.2  4.6  chr1              21697643 21697680 (37880602) + Dada-U1A_DR       DNA/Dada               3802   3884  (7091)   65035 *
   255    7.2  0.0  9.4  chr1              21697681 21697727 (37880555) + EnSpm-N13_DR      DNA/CMC-EnSpm          8139   8178 (13971)   65036  
   245   13.5  0.0  5.8  chr1              21697686 21697740 (37880542) C hAT-N21B_DR       DNA/hAT-Ac            (553)    748     697   65037 *
   847   10.9  0.0  0.0  chr1              21699032 21699178 (37879104) C DNA8-7_DR         DNA                   (133)    451     305   65038  
  3195    9.4  1.9  1.5  chr1              21699185 21699648 (37878634) + LOOPERN3_DR       DNA/Kolobok-T2           31    496   (515)   65039  
 11219    2.3  2.2  0.0  chr1              21699649 21700972 (37877310) C DNA-5-5_DR        DNA/hAT                 (0)   1353       1   65040  
   564   16.5  0.0  1.0  chr1              21700883 21700986 (37877296) + DNA-2-32_DR       DNA/CMC-EnSpm?         4592   4694  (4088)   65041 *
  2572   11.2 13.1  1.6  chr1              21700973 21701469 (37876813) + LOOPERN3B_DR      DNA/Kolobok-T2          497   1049     (0)   65042  
  6766   10.3  6.2  0.9  chr1              21701470 21702568 (37875714) C DNA-X-6_DR        DNA                    (92)   1241      84   65043  
   469   10.8  0.0  0.0  chr1              21702569 21702633 (37875649) + TDR8D             DNA                       2     66   (613)   65044  
   266    9.1  0.0  2.3  chr1              21702631 21702675 (37875607) C DNA21TA1_DR       DNA/TcMar-Tc1         (202)    337     294   65045 *
  2605    9.5 18.1  0.0  chr1              21702684 21703180 (37875102) C DNA8-3_DR         DNA/hAT-Tip100        (831)    556      10   65046  
  1490    8.8  3.9  1.3  chr1              21703183 21703412 (37874870) C DNA21TA1_DR       DNA/TcMar-Tc1         (251)    288      53   65045  
   479   11.4  0.0  0.0  chr1              21703410 21703479 (37874803) C DNA-X-6_DR        DNA                  (1263)     70       1   65043 *
   808   11.5  0.8  0.0  chr1              21703480 21703607 (37874675) C DNA8-7_DR         DNA                   (444)    140      12   65038  
   316   25.6  0.0  2.3  chr1              21703621 21703708 (37874574) C DNA8-10_DR        DNA/hAT-Ac            (185)   3833    3748   65047  
   254   27.9  2.0  4.0  chr1              21703623 21703716 (37874566) + EnSpm-15_DR       DNA/CMC-EnSpm           970   1061 (10393)   65048 *
   906   15.1  5.0  3.0  chr1              21703717 21703914 (37874368) C DNA11TA1B_DR      DNA/CMC-EnSpm           (1)    202       1   65049  
   340   24.1 15.2  1.5  chr1              21703915 21704087 (37874195) + DNA2-7_DR         DNA                    2040   2236  (7414)   65050  
   277   29.6 13.8  2.1  chr1              21703916 21704132 (37874150) + EnSpm-N42B_DR     DNA/CMC-EnSpm          3145   3386   (918)   65051 *
   573   16.1 28.2  1.2  chr1              21703941 21704135 (37874147) C HE1_DR1           SINE/tRNA-V-RTE       (138)    264      18   65052  
  9114    1.1  1.2  0.6  chr1              21704348 21705404 (37872878) C hAT-N165B_DR      DNA/hAT-Ac              (0)   1064       1   65053  
  1181   17.6 19.2  0.7  chr1              21705667 21706031 (37872251) + hAT-N199_DR       DNA/hAT?                 18    449     (4)   65054  
   325   11.1 14.3  0.0  chr1              21706032 21706094 (37872188) C hAT-N175_DR       DNA/hAT-hAT5            (0)    710     639   65055  
  1067   19.0  6.7  0.0  chr1              21706223 21706506 (37871776) + EnSpm-N21_DR      DNA/CMC-EnSpm             3    305   (174)   65056  
   327   18.2 14.4  3.7  chr1              21706504 21706600 (37871682) C hAT-N175_DR       DNA/hAT-hAT5          (603)    107       1   65057 *
   765   10.4  2.6  0.8  chr1              21706666 21706769 (37871513) C hAT-N66B_DR       DNA/hAT-Charlie         (0)    195      90   65058  
   813    7.1 13.4  0.0  chr1              21706770 21706896 (37871386) C TDR23             DNA                     (2)   1145    1002   65059  
  1663   10.6 14.6  0.3  chr1              21706897 21707217 (37871065) C TDR23             DNA                   (281)    866     500   65059  
 11425    3.2  0.8  7.3  chr1              21707218 21708814 (37869468) + HATN5A_DR         DNA/hAT-Ac                1   1501     (0)   65060  
  2758    9.3  7.8  2.8  chr1              21708815 21709297 (37868985) C TDR23             DNA                   (640)    507       1   65061  
   361    8.7 30.4  0.0  chr1              21709298 21709362 (37868920) C hAT-N66B_DR       DNA/hAT-Charlie       (109)     86       1   65062  
   874   14.9 13.3  8.1  chr1              21710276 21710523 (37867759) + hAT-N57_DR        DNA/hAT-Ac                1    260  (1026)   65063  
   367   23.3  2.0  8.2  chr1              21710465 21710584 (37867698) + hAT-N128_DR       DNA/hAT-Charlie         525    596   (217)   65064 *
  2260   14.4  3.3 11.5  chr1              21710578 21711095 (37867187) + hAT-N57_DR        DNA/hAT-Ac              532   1011   (275)   65065  
   670   15.6 10.5  1.1  chr1              21711131 21711292 (37866990) C DNA11TA1_DR       DNA/CMC-EnSpm          (21)    182       6   65066  
   369   29.4  7.0  3.6  chr1              21711587 21711773 (37866509) C CryptonV-N5_DR    DNA/Crypton-V       (20516)   4021    3829   65067 *
  1621   11.3  3.2  1.9  chr1              21711611 21711863 (37866419) C SINE2-4_DR        SINE/tRNA-V-RTE         (0)    371     116   65068  
   406   18.9 10.6  0.0  chr1              21712282 21712413 (37865869) C hAT-N87_DR        DNA/hAT-Ac              (1)    543     359   65069  
   206   18.2 28.7  1.4  chr1              21712426 21712592 (37865690) C hAT-N86_DR        DNA/hAT-Ac            (307)    237      26   65069  
   207   20.4  1.5  6.2  chr1              21712803 21712816 (37865466) C hAT-N64B_DR       DNA/hAT-Ac           (1700)   2099    2072   65070  
   214   15.8  0.0  0.0  chr1              21712817 21712854 (37865428) + EnSpm-10N1_DR     DNA/CMC-EnSpm           553    590  (2645)   65071 *
   911   20.1  2.6 10.7  chr1              21712822 21713133 (37865149) C Academ-N1_DRe     DNA/Academ-1         (2678)   1350    1062   65072  
   207   20.4  1.5  6.2  chr1              21712855 21712870 (37865412) C hAT-N64B_DR       DNA/hAT-Ac           (1700)   2071    2035   65070 *
   830   14.2  1.2  6.3  chr1              21714917 21715082 (37863200) C IS3EU-4_DR        DNA/IS3EU            (5751)   9278    9121   65073 *
  2209   17.6  9.0  5.5  chr1              21714951 21715125 (37863157) + DNA8-23_DR        DNA                    1706   1989  (4750)   65074  
  2540    4.3  5.2  4.4  chr1              21715126 21715489 (37862793) C SINE2-3_DR        SINE/tRNA-V-RTE         (1)    367       1   65075  
  2209   17.6  9.0  5.5  chr1              21715490 21715680 (37862602) + DNA8-23_DR        DNA                    1990   2303  (4436)   65074  
  1200   19.9  1.4  0.0  chr1              21715494 21715704 (37862578) C DIRS-1E-LTR_DR    LTR/Ngaro             (282)    408     195   65076 *
  1155   16.1  7.2  1.9  chr1              21715496 21715518 (37862764) C DNA9-3_DR         DNA/MULE-MuDR?       (1556)   9823    9756   65077 *
  1272   16.7  0.0  0.5  chr1              21715519 21715711 (37862571) C hAT-N137_DR       DNA/hAT-Ac           (1063)   2508    2317   65078  
   675   18.6  8.2  1.1  chr1              21715584 21715838 (37862444) C DNA6-6_DR         DNA                  (3285)   7996    7724   65079 *
  1155   16.1  7.2  1.9  chr1              21715712 21715787 (37862495) C DNA9-3_DR         DNA/MULE-MuDR?       (1556)   9755    9517   65077  
   265   23.6  1.1 16.6  chr1              21717757 21717944 (37860338) C EnSpm-N13_DR      DNA/CMC-EnSpm       (13913)   8236    8074   65080 *
  2404   13.2  8.0  6.1  chr1              21717793 21717843 (37860439) C Merlin-1_DR       DNA/Merlin           (7725)   2802    2359   65081  
  3277    6.0  7.8  1.4  chr1              21717844 21718330 (37859952) C Mariner-N38_DR    DNA/TcMar-Tc1           (0)    547      30   65082  
   549   18.7  9.4 14.9  chr1              21718039 21718181 (37860101) + Ginger1-2_DR      DNA/Ginger-1           2991   3277  (3345)   65083 *
   792   14.7 11.1  1.5  chr1              21718182 21718361 (37859921) + Kolobok-4_DR      DNA/Kolobok-T2         3314   3510  (3121)   65084 *
  2404   13.2  8.0  6.1  chr1              21718331 21718341 (37859941) C Merlin-1_DR       DNA/Merlin           (7725)   2358    2244   65081  
   549   18.7  9.4 14.9  chr1              21718362 21718377 (37859905) + Ginger1-2_DR      DNA/Ginger-1           3278   3313  (3309)   65083  
   221   17.9  0.0  0.0  chr1              21718584 21718622 (37859660) + Polinton-2N1_DR   DNA/Maverick           2711   2749  (8343)   65085  
  1183    9.7  0.0 11.7  chr1              21718945 21719201 (37859081) + hAT-N145_DR       DNA/hAT-Ac              856   1085   (506)   65086 *
  1486    7.6  0.9  0.0  chr1              21718976 21719198 (37859084) + TDR17             DNA/Sola-1               22    246     (2)   65087  
   998   14.1  1.6  9.2  chr1              21719199 21719232 (37859050) C CryptonV-2_DR     DNA/Crypton-V        (3730)  18081   17843   65088  
  6148    1.0  0.3  0.4  chr1              21720173 21720883 (37857399) + TE-X-13_DR        Unknown                   1    710  (1715)   65089  
  6290    2.5  3.5  0.5  chr1              21720888 21721650 (37856632) C DNA2-2_DR         DNA                     (0)    786       1   65090  
 14738    1.5  0.3  0.4  chr1              21721652 21723366 (37854916) + TE-X-13_DR        Unknown                 711   2424     (1)   65089  
   340   13.8  0.1 24.8  chr1              21723678 21723818 (37854464) C DNA-6-N2_DR       DNA                   (750)   4306    4196   65091  
   217   21.6  0.0  8.2  chr1              21723716 21723781 (37854501) + (TAA)n            Simple_repeat             2    122     (0)   65092 *
   213   13.5  0.0 23.7  chr1              21723782 21723797 (37854485) + DNA-6-N2_DR       DNA                    4192   4309   (747)   65093  
   213   22.9  3.3  0.0  chr1              21725050 21725110 (37853172) C Merlin-N5_DR      DNA/Merlin           (4183)    122      60   65094  
   347   17.2 18.6  1.4  chr1              21725621 21725738 (37852544) C EnSpm-N27B_DR     DNA/CMC-EnSpm           (0)    173      36   65095  
   210   12.5  6.7  1.1  chr1              21725957 21726045 (37852237) + hAT-N36C_DR       DNA/hAT                 164    257  (1660)   65096  
   230   13.5  8.1  0.0  chr1              21727597 21727670 (37850612) + hAT-N177C_DR      DNA/hAT-Tip100          375    454  (1278)   65097 *
   337   15.9  9.8  0.5  chr1              21727606 21727624 (37850658) + DNA-1-7_DR        DNA/PIF-Harbinger       664    780   (658)   65098  
   451    9.2  1.3  0.0  chr1              21727625 21727777 (37850505) + (TAA)n            Simple_repeat             3    157     (0)   65099  
   337   15.9  9.8  0.5  chr1              21727778 21727788 (37850494) + DNA-1-7_DR        DNA/PIF-Harbinger       781    863   (575)   65098  
   565   12.0  0.0  3.0  chr1              21727794 21727896 (37850386) + hAT-N137_DR       DNA/hAT-Ac             2628   2727   (844)   65100  
   420   20.4  9.7  5.3  chr1              21727897 21727938 (37850344) + EnSpm-N10_DR      DNA/CMC-EnSpm          3669   3819  (5489)   65101  
   449   16.2  0.0  0.9  chr1              21728531 21728546 (37849736) C ERV1-N3-I_DR      LTR/ERV1              (834)   3757    3647   65102  
   468   11.5  0.0  0.0  chr1              21728547 21728642 (37849640) + Zisupton-7_DR     DNA/Zisupton          11370  11465  (5617)   65103  
   260   20.7  0.0  1.2  chr1              21728589 21728671 (37849611) + Polinton-4_DR     DNA/Maverick          16820  16901  (3386)   65104 *
   206    6.1  2.0  2.0  chr1              21733179 21733228 (37845054) C DNA-6-N2_DR       DNA                  (4198)    858     809   65105  
   997    8.8  0.0  2.7  chr1              21733440 21733450 (37844832) C DNA-6-N2_DR       DNA                  (1448)   3608    3531   65106  
  1107    5.2  0.0  0.0  chr1              21733451 21733584 (37844698) C SINE2-4_DR        SINE/tRNA-V-RTE         (6)    365     232   65107  
   342   10.8  0.7 11.4  chr1              21734242 21734377 (37843905) + CryptonV-2_DR     DNA/Crypton-V          5843   5965 (15846)   65108 *
   489    6.6  3.3  0.0  chr1              21734273 21734286 (37843996) + hAT-N145_DR       DNA/hAT-Ac             1284   1406   (183)   65109  
   727    3.9  0.0  1.0  chr1              21734287 21734391 (37843891) C hAT-N134B_DR      DNA/hAT?              (109)    817     714   65110  
   509    5.4  0.0  0.0  chr1              21734293 21734404 (37843878) C EnSpm-N42_DR      DNA/CMC-EnSpm         (606)    646     535   65111 *
   450    7.9  0.8  2.3  chr1              21734300 21734429 (37843853) + ERV1-7_DR-I       LTR/ERV1               1703   1830  (4873)   65112 *
   436   10.3  0.0  8.8  chr1              21734307 21734455 (37843827) C ACROBAT1          DNA/PIF               (516)    863     727   65113 *
   867   12.2  7.7 15.3  chr1              21735010 21735281 (37843001) C Merlin-N3_DR      DNA/Merlin              (1)    254       1   65114  
   777   13.4  6.6  6.0  chr1              21735331 21735512 (37842770) C Merlin-N3_DR      DNA/Merlin             (72)    183       1   65115  
   348   17.4  0.0 27.7  chr1              21737069 21737211 (37841071) + EnSpm-N5B_DR      DNA/CMC-EnSpm             1    112  (1180)   65116  
   308   11.8  0.0  2.0  chr1              21737604 21737655 (37840627) C L2-5_DRe          LINE/L2                 (9)   2218    2168   65117  
   223   14.3  7.2  7.2  chr1              21737656 21737677 (37840605) C EnSpm-N3B_DR      DNA/CMC-EnSpm         (776)   2937    2876   65118 *
  1141   12.6  5.7  1.8  chr1              21737673 21737883 (37840399) C DNA-8-24_DR       DNA/hAT-Tip100       (1076)    707     489   65119  
   225   20.0  0.0  0.0  chr1              21738119 21738163 (37840119) + ASAT_CY           Satellite                98    142   (120)   65120  
   452    1.9  0.0  0.0  chr1              21738285 21738389 (37839893) + (TATAA)n          Simple_repeat             5    109     (0)   65121  
   204   23.3  3.1 12.6  chr1              21738332 21738557 (37839725) C Harbinger-N15_DR  DNA/PIF-Harbinger     (490)   1813    1607   65122 *
  1214   14.2  0.0  6.6  chr1              21738395 21738636 (37839646) C DNA-8-24_DR       DNA/hAT-Tip100       (1076)    707     481   65123  
   817   23.4 10.2  0.4  chr1              21738633 21738847 (37839435) + hAT-N22B_DR       DNA/hAT-Ac              765   1000   (379)   65124 *
   818   22.0 11.5  0.5  chr1              21738659 21738674 (37839608) + DNA2-16_DR        DNA                   13830  13957  (4094)   65125  
   916   16.1 11.9  0.0  chr1              21738675 21738842 (37839440) C hAT-N141_DR       DNA/hAT-Charlie         (6)    188       1   65126  
   219   21.9  7.0  7.0  chr1              21738904 21739031 (37839251) C DNA9-5_DR         DNA                   (646)   4281    4154   65127  
   219   19.1  2.4  0.0  chr1              21739376 21739417 (37838865) + HarbingerN8_DR    DNA/PIF-Harbinger       196    238     (3)   65128  
  1835   11.0 13.0  0.3  chr1              21739855 21740154 (37838128) C SINE2-3B_DR       SINE/tRNA-V             (1)    350      13   65129  
   434   19.0 16.7  1.2  chr1              21740027 21740170 (37838112) C DNAX-23_DR        DNA                  (2376)   9425    9260   65130 *
  3492   10.3  4.9  2.8  chr1              21740763 21741290 (37836992) C SINE3-1a          SINE/5S-Deu-L2         (25)    545       7   65131  
   213   11.4  0.0  0.0  chr1              21742152 21742195 (37836087) C EnSpm-N36_DR      DNA/CMC-EnSpm        (1933)   1292    1249   65132 *
   222    7.1  0.0  0.0  chr1              21742164 21742205 (37836077) + Ginger1-2_DR      DNA/Ginger-1           5001   5042  (1580)   65133  
   216   11.7  0.0  5.0  chr1              21742559 21742574 (37835708) + Mariner-N5B_DR    DNA/TcMar               344    403  (9041)   65134  
   255    4.3  0.0  0.0  chr1              21742575 21742621 (37835661) C hAT-10_DR         DNA/hAT-Tip100       (4314)    166     120   65135  
  1616    4.2  4.9  3.5  chr1              21742688 21742911 (37835371) + TDR20             DNA/Merlin               13    239     (0)   65136  
   410   25.2  3.7  2.9  chr1              21742964 21743098 (37835184) C ANGEL             DNA/Kolobok            (33)    276     141   65137  
   361   14.3  0.0  0.0  chr1              21743474 21743529 (37834753) + L2-1B_DR          LINE/L2                 917    972    (36)   65138  
  1633   15.2 20.7  0.8  chr1              21743625 21744015 (37834267) C HarbingerN7_DR    DNA/PIF-Harbinger       (6)    472       5   65139  
   660   11.9  5.9  0.0  chr1              21744026 21744143 (37834139) + hAT-N170_DR       DNA/Merlin               90    214     (2)   65140  
  1659   15.1  2.8  0.0  chr1              21744353 21744637 (37833645) + HE1_DR1           SINE/tRNA-V-RTE          49    341    (61)   65141  
   339   23.2  9.1  2.1  chr1              21744546 21744677 (37833605) C DNA9-6_DR         DNA                  (3290)   4594    4454   65142 *
   204   10.8  0.0  0.0  chr1              21744945 21744981 (37833301) C ERV1-7_DR-I       LTR/ERV1             (4654)   2049    2013   65143  
   205   15.2  0.0  4.3  chr1              21745556 21745603 (37832679) C ASAT_CY           Satellite               (0)    262     217   65144  
   905   19.1  0.5  0.5  chr1              21745938 21746121 (37832161) + DNA-6-N1_DR       DNA                       1    184   (524)   65145  
   279   28.8  8.8  0.0  chr1              21746084 21746163 (37832119) C DNA-6-N1_DR       DNA                   (186)    522     436   65146 *
   355   16.4  1.6  0.0  chr1              21746124 21746181 (37832101) + DNA-6-N1_DR       DNA                     272    330   (378)   65147  
   500   15.0  0.0  0.0  chr1              21746182 21746261 (37832021) C HATN8_DR          DNA/Zisupton            (1)    254     175   65148 *
  1969   18.1  0.2  4.4  chr1              21746244 21746257 (37832025) C DNA2-7_DR         DNA                  (4887)   4763    4668   65149  
  2926    4.7  0.5  1.1  chr1              21746258 21746625 (37831657) C SINE2-3_DR        SINE/tRNA-V-RTE         (2)    366       1   65150  
   944   13.8  7.4  0.5  chr1              21746626 21746800 (37831482) C HATN8_DR          DNA/Zisupton           (68)    187       1   65151 *
  1969   18.1  0.2  4.4  chr1              21746626 21746665 (37831617) C DNA2-7_DR         DNA                  (4887)   4667    4359   65149  
   241   23.9  0.0  1.5  chr1              21746764 21746831 (37831451) C hAT-N35B_DR       DNA/hAT-Ac            (967)    645     579   65152 *
   535   12.0 11.5 15.1  chr1              21746799 21746955 (37831327) + DNA-6-N1_DR       DNA                     321    472   (236)   65153  
  3073   12.6 10.5  3.5  chr1              21746956 21747652 (37830630) C hAT-N50B_DR       DNA/hAT-Ac              (1)    747       4   65154  
  1353   13.7  0.4  0.0  chr1              21747656 21747888 (37830394) + DNA-6-N1_DR       DNA                     464    697    (11)   65155  
   343    9.7  0.4  3.8  chr1              21748381 21748503 (37829779) + hAT-N48B_DR       DNA/hAT-Ac             1643   1705   (435)   65156  
   236   14.0  3.2  1.0  chr1              21748413 21748506 (37829776) + hAT-N36_DR        DNA/hAT                 165    260  (1480)   65157 *
   558   13.3  3.2 24.3  chr1              21748431 21748648 (37829634) C hAT-N159_DR       DNA/hAT-Ac            (184)   1638    1458   65158  
   426    7.4  7.2  2.6  chr1              21748567 21748677 (37829605) C Polinton-4_DR     DNA/Maverick         (3084)  17203   17088   65159 *
   495    6.1  0.0  0.0  chr1              21748573 21748670 (37829612) C Zisupton-7_DR     DNA/Zisupton         (5611)  11471   11374   65160  
   333   19.0  2.5  0.8  chr1              21748671 21748693 (37829589) C DIRS-8B_DR        LTR/Ngaro            (2402)   4910    4788   65161  
  7563   10.0  4.2  4.8  chr1              21749010 21750253 (37828029) + LOOPERN5_DR       DNA/Kolobok-T2            1   1237     (0)   65162  
   887   10.7  4.2  4.2  chr1              21751188 21751353 (37826929) C HE1_DR1           SINE/tRNA-V-RTE        (24)    378     213   65163  
   881   25.9  8.8  8.4  chr1              21751354 21751811 (37826471) C CryptonV-N5_DR    DNA/Crypton-V       (20349)   4187    3562   65164 *
  1698   13.7  2.4 21.4  chr1              21751386 21751840 (37826442) C HE1_DR1           SINE/tRNA-V-RTE        (17)    385       2   65165  
   326   27.4  0.0  1.2  chr1              21751768 21751852 (37826430) + EnSpm-N11_DR      DNA/CMC-EnSpm          2900   2983  (2370)   65166 *
   888   14.1  0.6  3.2  chr1              21751987 21752147 (37826135) C hAT-N167B_DR      DNA/hAT-Charlie       (179)   1394    1238   65167 *
   949    8.9  0.0  3.7  chr1              21752002 21752141 (37826141) C TDR17B            DNA/Sola-1           (1006)    540     406   65168  
   830   16.5  0.6  3.0  chr1              21752142 21752170 (37826112) + EnSpm-6N1_DR      DNA/CMC-EnSpm          6275   6439  (2797)   65169  
   717   20.7  3.6  3.6  chr1              21752171 21752196 (37826086) C DNA8-23_DR        DNA                  (4902)   1837    1643   65170  
   492    9.9  0.0  0.0  chr1              21752288 21752358 (37825924) C DNA4-1B_DR        DNA/Sola-2              (0)    614     544   65171  
  1205    4.7  1.8  1.2  chr1              21752359 21752529 (37825753) C Mariner-N38_DR    DNA/TcMar-Tc1           (0)    547     376   65172  
  1597   16.0  7.6  2.2  chr1              21752556 21753006 (37825276) C LOOPERN4_DR       DNA/Kolobok-T2        (537)    512      21   65173  
   736   17.0  1.8  0.6  chr1              21753016 21753181 (37825101) C TDR16             DNA/Merlin            (144)    169       2   65174  
  1228   15.8  3.1  3.1  chr1              21753950 21754177 (37824105) C TE-X-17_DR        Unknown                (58)    394     167   65175  
   742   22.8 13.6  0.4  chr1              21754218 21754437 (37823845) C DNA6-1B_DR        DNA/hAT-hAT5          (425)    411     163   65176  
   561   19.5  0.0 13.5  chr1              21754436 21754595 (37823687) C TE-X-17_DR        Unknown               (308)    144       4   65175 *
  1948   12.8  5.1  4.2  chr1              21754582 21754641 (37823641) C DNA6-6_DR         DNA                  (4013)   7268    6963   65177  
  2839    4.5  0.8  1.4  chr1              21754642 21755004 (37823278) + HE2_DR            SINE/tRNA-V-RTE           3    363     (0)   65178  
  1948   12.8  5.1  4.2  chr1              21755005 21755030 (37823252) C DNA6-6_DR         DNA                  (4013)   6962    6819   65177  
   439    8.8  7.3  0.0  chr1              21755081 21755148 (37823134) + DNA2-17_DR        DNA                      31    103    (72)   65179  
   577    9.4  0.0 12.4  chr1              21755296 21755404 (37822878) C DNA2-17_DR        DNA                    (72)    103       7   65180  
  2324   13.3  2.6  2.9  chr1              21755405 21755790 (37822492) C Kolobok-4N1_DR    DNA/Kolobok-T2       (1080)    589     205   65181  
   510   13.9  0.0 11.8  chr1              21755890 21756003 (37822279) C DNA2-17_DR        DNA                    (72)    103       2   65182  
   219   21.0  3.3  6.7  chr1              21756015 21756106 (37822176) C EnSpm-N27B_DR     DNA/CMC-EnSpm          (73)    100      12   65183  
   231   15.4  0.0  0.0  chr1              21756146 21756184 (37822098) C hAT-N203_DR       DNA/hAT-Tip100       (4083)   1458    1420   65184  
  1075   19.0  2.9  2.0  chr1              21756228 21756469 (37821813) + HarbingerN7_DR    DNA/PIF-Harbinger       234    477     (1)   65185  
  1330   11.4  0.4  3.6  chr1              21756501 21756728 (37821554) C Crypton-N1_DR     DNA/Crypton-A          (98)    386     166   65186  
   731   21.1  0.5  4.4  chr1              21756727 21756914 (37821368) C HATN8_DR          DNA/Zisupton           (74)    181       1   65187 *
   686   18.7 28.6  5.3  chr1              21756915 21757293 (37820989) + Crypton-N1_DR     DNA/Crypton-A            15    478     (6)   65188  
   350   20.0  0.0  0.0  chr1              21757297 21757356 (37820926) C Crypton-N1_DR     DNA/Crypton-A         (424)     60       1   65186  
   207   13.7  2.2  4.4  chr1              21757441 21757486 (37820796) + Rex1-31_DRe       LINE/Rex-Babar         3049   3093   (440)   65189  
   474   20.9 13.2  2.7  chr1              21757783 21758048 (37820234) C Kolobok-N10_DR    DNA/Kolobok             (1)    642     350   65190  
  1176   10.5  6.6  8.0  chr1              21758367 21758731 (37819551) C Kolobok-4N1_DR    DNA/Kolobok-T2          (0)   1669    1467   65191  
 10242    5.6  5.0  0.2  chr1              21758734 21760102 (37818180) + DNA-8-22_DR       DNA/hAT-Ac                1   1434     (0)   65192  
  2952   12.3  4.3  2.1  chr1              21760103 21760603 (37817679) C Kolobok-4N1_DR    DNA/Kolobok-T2        (893)    776     265   65191  
  2968   13.8 19.5  3.7  chr1              21760624 21761285 (37816997) C TDR13B            DNA                     (0)    763       1   65193  
  1111    9.5  0.0  0.0  chr1              21761317 21761464 (37816818) + DNA-X-2_DR        DNA                     666    813     (3)   65194  
   728   14.8  0.7  0.0  chr1              21761465 21761605 (37816677) + Merlin-N3_DR      DNA/Merlin              114    255     (0)   65195  
   230   23.4  2.1  7.6  chr1              21762157 21762253 (37816029) C DNA2-10_DR        DNA                   (744)   2777    2686   65196 *
   270   11.6  1.2  6.3  chr1              21762185 21762267 (37816015) + EnSpm-9_DR        DNA/CMC-EnSpm           697    775  (7845)   65197 *
   965    8.8 16.4  0.0  chr1              21762201 21762359 (37815923) C DNA-N43_DR        DNA/TcMar-Fot1        (334)    720     536   65198  
   248   13.8  2.5  1.2  chr1              21762290 21762370 (37815912) + hAT-N180_DR       DNA/hAT?                808    889   (262)   65199 *
   217   23.7  0.0  0.0  chr1              21762319 21762377 (37815905) + IS3EU-1_DR        DNA/IS3EU              6676   6734  (1970)   65200 *
   376    7.8  0.0  0.0  chr1              21764017 21764067 (37814215) + Kolobok-N5_DR     DNA/Kolobok-T2?           1     51   (434)   65201  
   821    9.8 15.0  0.0  chr1              21764068 21764200 (37814082) C Harbinger-4N1_DR  DNA/PIF-Harbinger       (0)   1021     869   65202  
   301    9.6 27.4  0.0  chr1              21764137 21764200 (37814082) C ENSPM-6_DR        DNA/CMC-EnSpm        (5806)  26810   26727   65203 *
   240   28.3 13.4  7.6  chr1              21764201 21764216 (37814066) + Harbinger-4_DR    DNA/PIF-Harbinger         1    157  (3188)   65204 *
  1430   11.2  5.7  9.1  chr1              21764207 21764502 (37813780) C hAT-N54_DR        DNA/hAT-Ac            (804)    885     599   65205  
  2062    9.6  7.0  0.6  chr1              21764533 21764848 (37813434) C hAT-N54_DR        DNA/hAT-Ac           (1353)    336       1   65205  
  2158    9.4  6.5  0.3  chr1              21764859 21765198 (37813084) + Kolobok-N5_DR     DNA/Kolobok-T2?         125    485     (0)   65206  
   274   18.7  1.1  6.9  chr1              21766101 21766192 (37812090) + hAT-N48C_DR       DNA/hAT-Ac             1324   1410   (889)   65207  
   362   26.1  2.3  0.8  chr1              21766345 21766475 (37811807) + hAT-N159_DR       DNA/hAT-Ac             1503   1635   (187)   65208  
   212   19.0  1.9  3.9  chr1              21766400 21766422 (37811860) C hAT-N36C_DR       DNA/hAT              (1663)    254     154   65209 *
   228   11.2  0.0  1.3  chr1              21766423 21766502 (37811780) + Gypsy50-I_DR      LTR/Gypsy              5427   5488   (204)   65210  
   467   21.1  0.0  0.0  chr1              21766901 21766995 (37811287) + Kolobok-N15_DR    DNA/Kolobok               1     95   (817)   65211  
   210   17.8  0.0  0.0  chr1              21767595 21767639 (37810643) C DNA-TA-4_DR       DNA/TcMar            (5128)   4667    4623   65212 *
  8907    3.4  3.9  0.7  chr1              21767639 21768757 (37809525) C TDR8              DNA/PIF-Harbinger       (0)   1155       1   65213  
   328    2.7  0.0  0.0  chr1              21768725 21768761 (37809521) + Harbinger-2_DR    DNA/PIF-Harbinger      4290   4326     (1)   65214 *
  1540   11.4 18.7  2.0  chr1              21768763 21769056 (37809226) C SINE2-4_DR        SINE/tRNA-V-RTE        (29)    342       1   65215  
  1398   15.7 13.7  3.3  chr1              21769057 21769091 (37809191) C DNA8-17_DR        DNA/hAT-Tip100        (173)   1640    1279   65216  
   408   21.5  0.0  0.0  chr1              21769189 21769281 (37809001) C Kolobok-N15_DR    DNA/Kolobok           (819)     93       1   65217  
   624   28.9  5.3  5.6  chr1              21769973 21770369 (37807913) C L2-55_DR          LINE/L2              (1590)   1876    1560   65218  
   625   28.3  7.2  3.2  chr1              21770388 21770595 (37807687) C Harbinger-8N2_DR  DNA/PIF-Harbinger     (332)    216       1   65219  
  1963    7.5  0.0  0.4  chr1              21770693 21770948 (37807334) + HATN8_DR          DNA/Zisupton              1    255     (0)   65220  
  1182   19.5  4.8  3.2  chr1              21770949 21771318 (37806964) C DNAX-16_DR        DNA                    (40)    383       8   65221  
   213   25.7  4.0  2.6  chr1              21771645 21771720 (37806562) C DIRS-4N3_DR       LTR/Ngaro             (697)   3370    3294   65222  
   686   11.8  0.8  5.0  chr1              21771752 21771876 (37806406) C DNA8-10_DR        DNA/hAT-Ac           (1817)   2201    2082   65223 *
  1300   23.2  3.8 17.3  chr1              21771770 21772404 (37805878) + DNA8-23_DR        DNA                    1706   2267  (4472)   65224 *
  2030   12.2  8.5  0.3  chr1              21772065 21772416 (37805866) C HE1_DR1           SINE/tRNA-V-RTE        (20)    382       2   65225  
   625   21.1 11.2  2.3  chr1              21772280 21772439 (37805843) C EnSpm-N11_DR      DNA/CMC-EnSpm        (3633)   1720    1547   65226 *
   433   23.0  0.0  4.0  chr1              21772350 21772453 (37805829) + DNA7-N2_DR        DNA/hAT-hAT6           1634   1733   (281)   65227 *
   208   17.5  0.0 18.5  chr1              21773310 21773386 (37804896) C hAT-N164_DR       DNA/hAT-Tip100        (660)   1380    1316   65228 *
   631    8.7  0.0  0.0  chr1              21773349 21773440 (37804842) C Mariner-N38_DR    DNA/TcMar-Tc1           (1)    546     455   65229  
   257   10.9 13.0  0.0  chr1              21773431 21773476 (37804806) C Merlin-1_DR       DNA/Merlin           (7898)   2629    2578   65230 *
   440   17.8 20.2  0.0  chr1              21773441 21773468 (37804814) + Zisupton-6_DR     DNA/Zisupton          20755  20876  (1240)   65231  
  2329    7.9  1.9  5.7  chr1              21773478 21773840 (37804442) + SINE2-3_DR        SINE/tRNA-V-RTE          19    368     (0)   65232  
   923   13.1  1.2  1.9  chr1              21773700 21773862 (37804420) + hAT-N127_DR       DNA/hAT-Charlie        6994   7155  (3161)   65233 *
   311    7.0  1.7  3.5  chr1              21773842 21773900 (37804382) C Mariner-N38_DR    DNA/TcMar-Tc1         (184)    363     306   65229 *
   292   13.2  3.8  0.0  chr1              21773912 21773964 (37804318) + Merlin-1_DR       DNA/Merlin             2126   2180  (8347)   65234  
   207   11.1 12.1  6.6  chr1              21773934 21773991 (37804291) + hAT-N202_DR       DNA/hAT-Tip100          489    549  (1336)   65235 *
   324   21.5  9.2  5.8  chr1              21773965 21774181 (37804101) + TE-X-13_DR        Unknown                1362   1585   (840)   65236 *
   808   18.2 13.2  2.1  chr1              21774030 21774287 (37803995) C TDR16             DNA/Merlin             (27)    286       1   65237  
  1794    7.5  0.4  4.3  chr1              21774341 21774603 (37803679) C SINE2-4_DR        SINE/tRNA-V-RTE         (2)    369     117   65238  
  1062   13.6  0.0  0.0  chr1              21774765 21774918 (37803364) + SINE3-1           SINE/5S-Deu-L2           91    244   (346)   65239  
   464   19.3  0.0  0.8  chr1              21774949 21775068 (37803214) C Kolobok-4_DR      DNA/Kolobok-T2       (3195)   3436    3318   65240 *
  3279    5.6  0.6  0.4  chr1              21774972 21775437 (37802845) + Mariner-N38_DR    DNA/TcMar-Tc1            81    547     (0)   65241  
   246   18.5  5.9  9.2  chr1              21775348 21775402 (37802880) C MuDR-2_DR         DNA/MULE-MuDR        (8007)  15926   15831   65242 *
   256    9.3  2.3  2.3  chr1              21775403 21775446 (37802836) C hAT-N21B_DR       DNA/hAT-Ac            (553)    748     705   65243  
   232   16.0  0.0  0.0  chr1              21776583 21776632 (37801650) + RTEX-2_DR         LINE/RTE-X             3211   3260     (0)   65244 *
   606   13.1  0.0  0.1  chr1              21776599 21776733 (37801549) C Penelope-1_DR     LINE/Penelope         (268)   4178    4045   65245 *
   627   10.1  0.0  1.0  chr1              21776642 21776741 (37801541) C Helitron-N2_DR    RC/Helitron           (898)   1565    1467   65246  
   481    3.8  0.0  6.5  chr1              21776645 21776758 (37801524) C ACROBAT1          DNA/PIF               (516)    863     757   65247 *
   397   18.2  0.7  3.0  chr1              21776759 21776769 (37801513) C hAT-N70_DR        DNA/hAT?              (687)    591     506   65248  
  1162    8.2  3.1  0.0  chr1              21777162 21777320 (37800962) + SINE2-4_DR        SINE/tRNA-V-RTE         208    371     (0)   65249  
   908   15.7  2.4  6.6  chr1              21777164 21777368 (37800914) + EnSpm-N13_DR      DNA/CMC-EnSpm          1947   2143 (20006)   65250 *
  1113   10.3  2.8  2.8  chr1              21777321 21777340 (37800942) + hAT-N137_DR       DNA/hAT-Ac             2546   2724   (847)   65251  
  1226   13.0  5.4  6.0  chr1              21777661 21777994 (37800288) + Helitron-N4_DR    RC/Helitron               3    433   (730)   65252  
  2927   14.6  4.0  1.8  chr1              21777995 21778539 (37799743) + hAT-N34_DR        DNA/hAT-Ac                1    557   (392)   65253  
   834   11.1  0.0  0.0  chr1              21778553 21778669 (37799613) + hAT-N34B_DR       DNA/hAT-Ac              726    842     (0)   65254  
  1068   13.4  4.0  1.1  chr1              21778699 21778872 (37799410) + DNA2-2B_DR        DNA                     751    929     (0)   65255  
   345   22.1  0.0  0.0  chr1              21778874 21778949 (37799333) + Helitron-N4_DR    RC/Helitron             628    703   (460)   65256  
  4544    9.9 25.7  1.2  chr1              21778950 21779866 (37798416) + TDR22             DNA                       1   1139   (116)   65257  
   298   13.5  5.8  0.0  chr1              21779859 21779870 (37798412) C Merlin-2_DR       DNA/Merlin           (9087)   4834    4820   65258 *
  9185    3.5  2.5  0.7  chr1              21779871 21781005 (37797277) C TDR8              DNA/PIF-Harbinger       (0)   1155       1   65259  
   338    2.6  0.0  0.0  chr1              21780973 21781010 (37797272) + Harbinger-2_DR    DNA/PIF-Harbinger      4290   4327     (0)   65260 *
   284   17.4  0.0  0.0  chr1              21780974 21781019 (37797263) + Helitron-4_DR     RC/Helitron           12651  12696 (19172)   65261 *
   423    7.4 23.9 16.7  chr1              21781009 21781121 (37797161) + TDR22             DNA                    1136   1255     (0)   65262  
  2269   14.6  6.4  4.1  chr1              21781122 21781573 (37796709) + Helitron-N4_DR    RC/Helitron             702   1163     (0)   65256  
   541   18.5  7.6  0.0  chr1              21781742 21781860 (37796422) C hAT-N168B_DR      DNA/hAT-Charlie       (169)    486     359   65263  
   416   14.4  1.7  5.3  chr1              21781859 21781975 (37796307) + TDR9              DNA                      96    208     (0)   65264 *
  2119   14.1  5.6  1.3  chr1              21781976 21782268 (37796014) C HE1_DR1           SINE/tRNA-V-RTE        (93)    309       1   65265  
   210   16.6 17.6  1.0  chr1              21783218 21783302 (37794980) + EnSpm-7_DR        DNA/CMC-EnSpm          7095   7193  (3841)   65266  
   201   23.2  6.8  2.2  chr1              21783903 21783990 (37794292) C Mariner-N31_DR    DNA/TcMar-Tc1          (37)    503     412   65267  
   271    8.6  0.0  0.0  chr1              21784064 21784133 (37794149) + (TAAA)n           Simple_repeat             1     70     (0)   65268  
   243   27.4  1.9  0.9  chr1              21784134 21784170 (37794112) C Ginger1-N1_DR     DNA/Ginger-1         (2299)    359     252   65269  
   241   15.2  6.7  1.6  chr1              21784154 21784213 (37794069) C Mariner-N31_DR    DNA/TcMar-Tc1          (30)    510     448   65270 *
  1001   20.6  1.9 11.2  chr1              21784564 21784886 (37793396) + IS3EU-4_DR        DNA/IS3EU             11200  11495  (3534)   65271  
   317   20.6  0.0 16.5  chr1              21784877 21784975 (37793307) C EnSpm-N11_DR      DNA/CMC-EnSpm        (2371)   2982    2898   65272 *
   447   14.2  0.0 16.0  chr1              21784888 21784996 (37793286) + SINE2-3_DR        SINE/tRNA-V-RTE           1     94   (274)   65273 *
   469   13.8  0.0  1.2  chr1              21784967 21785047 (37793235) + DNA7-N1_DR        DNA/Zisupton           4744   4823  (5594)   65274 *
   703    5.4  0.0  0.0  chr1              21784977 21785068 (37793214) + EnSpm-6N1_DR      DNA/CMC-EnSpm          6339   6430  (2806)   65275  
   253    0.0  0.0  0.0  chr1              21785036 21785072 (37793210) + (TGAA)n           Simple_repeat             1     37     (0)   65276 *
   357   22.5  1.0  4.0  chr1              21785048 21785066 (37793216) + CryptonV-N5_DR    DNA/Crypton-V          4270   4366 (20171)   65277  
  3596   19.8 10.9  6.8  chr1              21785076 21786314 (37791968) + IS3EU-4_DR        DNA/IS3EU             11489  12774  (2255)   65278  
  2375   11.0  5.1  0.5  chr1              21785993 21786366 (37791916) C HE1_DR1           SINE/tRNA-V-RTE        (11)    391       1   65279 *
   610   19.3  2.1  4.3  chr1              21786246 21786386 (37791896) C DNA2-16_DR        DNA                  (9891)   8160    8023   65280 *
   277   22.1  0.8 13.1  chr1              21786445 21786564 (37791718) C Harbinger-N19_DR  DNA/PIF-Harbinger     (478)    145      39   65281  
   224   14.3  0.0  0.0  chr1              21787050 21787084 (37791198) + DNA-4-3B_DR       DNA                       7     41  (1222)   65282  
   720   16.4  4.1  3.5  chr1              21787127 21787297 (37790985) + ANGEL             DNA/Kolobok             135    306     (3)   65283  
   344   24.5  0.0  6.7  chr1              21787185 21787311 (37790971) C DNA2-8_DR         DNA/CMC-EnSpm        (2802)   1605    1487   65284 *
   902   18.0  6.5  0.5  chr1              21787736 21787919 (37790363) C TDR13D            DNA                   (501)    261      67   65285  
   231   26.1  2.9  1.4  chr1              21787927 21787993 (37790289) + TDR13D            DNA                     305    372   (390)   65286  
  9269    2.8  2.4  0.1  chr1              21787999 21789127 (37789155) C TDR8              DNA/PIF-Harbinger       (0)   1155       1   65287  
   338    2.6  0.0  0.0  chr1              21789095 21789132 (37789150) + Harbinger-2_DR    DNA/PIF-Harbinger      4290   4327     (0)   65288 *
  1599   17.9  8.6  0.0  chr1              21789133 21789443 (37788839) + TDR13D            DNA                     372    709    (53)   65289  
  4026   13.6 14.9  0.1  chr1              21789447 21790196 (37788086) C HarbingerN5_DR    DNA/PIF-Harbinger       (0)    861       1   65290  
  1223   12.5  6.1  2.3  chr1              21790889 21790912 (37787370) C EnSpm-N13_DR      DNA/CMC-EnSpm        (9081)  13068   12849   65291  
  1333    7.5  5.8  0.0  chr1              21790913 21791100 (37787182) + TDR4              DNA                      39    237    (64)   65292  
   591    1.3  1.3  1.3  chr1              21791128 21791203 (37787079) + DNA-X-4_DR        DNA                    1170   1245     (0)   65293 *
   631    2.7  0.0  0.0  chr1              21791137 21791210 (37787072) + Merlin-1_DR       DNA/Merlin             1482   1555  (8972)   65294  
   373    9.8  0.2  0.5  chr1              21791879 21791967 (37786315) + Gypsy82-LTR_Dr    LTR/Gypsy               648    718   (627)   65295  
   300    7.0  0.0  1.4  chr1              21791897 21791968 (37786314) C Polinton-1_DR     DNA/Maverick          (825)  17660   17590   65296 *
   278   29.8  1.0  3.2  chr1              21792852 21792948 (37785334) + L2-58_DR          LINE/L2                1883   1977   (403)   65297  
   303   15.0 11.2  0.0  chr1              21792997 21793076 (37785206) + Harbinger-N19_DR  DNA/PIF-Harbinger        80    168   (455)   65298  
   846   14.6  6.9  0.9  chr1              21793077 21793336 (37784946) + DNA-6-N8_DR       DNA                       1    198  (2110)   65299  
   878   14.3  0.0  1.9  chr1              21793338 21793494 (37784788) + DNA11TA1B_DR      DNA/CMC-EnSpm            50    203     (0)   65300  
   398   18.2  1.1  2.2  chr1              21793419 21793508 (37784774) C CryptonV-3_DR     DNA/Crypton-V       (17374)   6079    5991   65301 *
   200   13.2  0.0  0.0  chr1              21794090 21794142 (37784140) C hAT-N39_DR        DNA/hAT-Tip100        (324)   1270    1218   65302  
  4550   13.7  4.0  1.6  chr1              21794883 21795661 (37782621) + DNA25TWA2_DR      DNA                       1    797     (5)   65303  
   212   15.2  0.0  0.0  chr1              21795643 21795675 (37782607) + EnSpm-N10_DR      DNA/CMC-EnSpm          4109   4141  (5167)   65304 *
   333   18.2  4.7  2.3  chr1              21795716 21795844 (37782438) C DNA-X-5_DR        DNA                    (35)   1186    1055   65305  
  3711   11.2 23.7  0.2  chr1              21795850 21796603 (37781679) C DNA-X-5_DR        DNA                   (290)    931       1   65305  
   678   19.4  3.4  1.3  chr1              21796620 21796765 (37781517) C Crypton-N1_DR     DNA/Crypton-A         (330)    154       6   65306  
   492   20.0  3.8  0.0  chr1              21797006 21797110 (37781172) C Harbinger-N27_DR  DNA/PIF-Harbinger?      (6)    214     106   65307  
  2563    7.1 16.5  0.6  chr1              21797655 21798121 (37780161) C TDR7              DNA                     (0)    541       1   65308  
   201   16.2  0.0  0.0  chr1              21798095 21798131 (37780151) + Merlin-2_DR       DNA/Merlin             7742   7778  (6143)   65309 *
   209   16.7  2.4  0.0  chr1              21798952 21798993 (37779289) + EnSpm-N28_DR      DNA/CMC-EnSpm             1     43   (314)   65310 *
   238   16.7  0.0  2.1  chr1              21798962 21799010 (37779272) C EnSpm-N28_DR      DNA/CMC-EnSpm         (235)    122      75   65311  
   200   15.5  6.4  9.2  chr1              21798972 21799049 (37779233) + EnSpm-N28_DR      DNA/CMC-EnSpm           266    341    (16)   65312 *
   840   10.5 22.9  0.0  chr1              21799066 21799218 (37779064) + HE1_DR1           SINE/tRNA-V-RTE          10    197   (205)   65313  
   345   22.7  0.0  1.3  chr1              21799151 21799217 (37779065) + EnSpm-N44_DR      DNA/CMC-EnSpm          5472   5537  (3115)   65314 *
  2747    9.1  6.2  3.5  chr1              21799218 21799685 (37778597) + DNA-X-6_DR        DNA                       1    480   (853)   65315  
   661    9.6 43.3  0.0  chr1              21799675 21799831 (37778451) + DNA-X-6_DR        DNA                    1109   1333     (0)   65316 *
   216   22.2  6.5  3.1  chr1              21799832 21799876 (37778406) C hAT-N131_DR       DNA/hAT-Ac           (1734)    330     283   65317 *
  1023   10.9  4.5  0.6  chr1              21799831 21800006 (37778276) + HE1_DR1           SINE/tRNA-V-RTE         196    378    (24)   65318  
   469   18.2  2.9 10.0  chr1              21799859 21800029 (37778253) C Merlin-1_DR       DNA/Merlin           (2190)   8337    8178   65319 *
   230   14.1  0.0  8.0  chr1              21800184 21800237 (37778045) + hAT-N127_DR       DNA/hAT-Charlie        6869   6918  (3398)   65320 *
   332   16.6  8.1  2.2  chr1              21800193 21800278 (37778004) C ANGEL             DNA/Kolobok           (185)    124      34   65321  
   339   25.8  1.4 12.9  chr1              21801491 21801637 (37776645) C CryptonV-N6_DR    DNA/Crypton-V         (282)    280     149   65322 *
  2053   18.7  0.9  4.3  chr1              21801592 21801662 (37776620) C hAT-N137_DR       DNA/hAT-Ac            (802)   2769    2493   65323  
  2063   12.8  3.0  4.7  chr1              21801663 21802030 (37776252) C SINE2-4_DR        SINE/tRNA-V-RTE         (0)    371      10   65324  
  2053   18.7  0.9  4.3  chr1              21802031 21802068 (37776214) C hAT-N137_DR       DNA/hAT-Ac            (802)   2492    2336   65323  
   921   12.1 16.9  7.6  chr1              21802248 21802460 (37775822) C DNA8-3B_DR        DNA/hAT-Tip100          (0)   1707    1489   65325  
   345   24.3  7.7  1.6  chr1              21802463 21802579 (37775703) C ENSPM-6_DR        DNA/CMC-EnSpm       (25215)   7401    7278   65326 *
  6234   12.0  4.0  5.0  chr1              21802489 21803625 (37774657) C Harbinger-4N1B_DR DNA/PIF-Harbinger      (37)   1126       1   65327  
   503   21.5  0.8  2.5  chr1              21803658 21803781 (37774501) + DNA-8-24_DR       DNA/hAT-Tip100          542    663  (1120)   65328  
   545   15.8 21.4  0.5  chr1              21804090 21804248 (37774034) + DNAX-16_DR        DNA                       8    199   (224)   65329  
   613   25.6  5.0  1.8  chr1              21804264 21804482 (37773800) C HATN8_DR          DNA/Zisupton           (29)    226       1   65330  
  1163   15.4 10.2  6.6  chr1              21805119 21805501 (37772781) C DNAX-16_DR        DNA                     (2)    421      26   65331  
  4329    9.3 12.3  6.3  chr1              21805510 21806392 (37771890) + Harbinger-4N1B_DR DNA/PIF-Harbinger       231   1163     (0)   65332  
   300   18.6  0.0 13.4  chr1              21806693 21806785 (37771497) C hAT-N48B_DR       DNA/hAT-Ac            (435)   1705    1624   65333  
   256   17.0  0.0  0.0  chr1              21806743 21806795 (37771487) C EnSpm-9_DR        DNA/CMC-EnSpm        (7658)    962     910   65334 *
   322   21.9  7.4  9.2  chr1              21807257 21807377 (37770905) C ENSPM-6_DR        DNA/CMC-EnSpm       (12914)  19702   19584   65335 *
   588   24.4  4.6  4.1  chr1              21807286 21807301 (37770981) + hAT-N22B_DR       DNA/hAT-Ac              784    920   (459)   65336  
  1547    4.6  0.5  0.5  chr1              21807302 21807496 (37770786) C hAT-N4C_DR        DNA/hAT-Charlie         (0)    195       1   65337  
   835   17.7  2.7  2.1  chr1              21807333 21807517 (37770765) + hAT-N154_DR       DNA/hAT-Tip100          169    354  (1041)   65338 *
   421   17.8  0.0  6.2  chr1              21807574 21807675 (37770607) + EnSpm-N44_DR      DNA/CMC-EnSpm          5375   5470  (3182)   65339 *
  1536   16.7  3.0 17.6  chr1              21807612 21807626 (37770656) + DNA8-10_DR        DNA/hAT-Ac             1861   1950  (2068)   65340  
  2496   12.1  2.2  0.0  chr1              21807627 21807997 (37770285) + HE1_DR1           SINE/tRNA-V-RTE           1    379    (23)   65341  
  1536   16.7  3.0 17.6  chr1              21807998 21808040 (37770242) + DNA8-10_DR        DNA/hAT-Ac             1951   2236  (1782)   65340  
  1785   14.4  2.5  1.1  chr1              21808146 21808511 (37769771) + HATN1_DR          DNA/hAT                   1    371    (56)   65342  
 13553    4.5  8.8  1.1  chr1              21808514 21810408 (37767874) + Helitron-2_DR     RC/Helitron               1   2698 (24714)   65343  
   288   16.9  1.7  0.0  chr1              21810422 21810480 (37767802) + HATN1_DR          DNA/hAT                 368    427     (0)   65344  
  1187   12.2  7.0  2.0  chr1              21810524 21810765 (37767517) C Merlin-N3_DR      DNA/Merlin              (0)    255       2   65345  
  1774   14.0 13.6  1.0  chr1              21810960 21811320 (37766962) C TDR13D            DNA                    (16)    746     341   65346  
   236   13.2  2.6  0.0  chr1              21811334 21811371 (37766911) C TDR13D            DNA                   (707)     55      17   65346  
   347   15.7  5.7  0.0  chr1              21811977 21812046 (37766236) + DNA11TA1_DR       DNA/CMC-EnSpm             1     74   (129)   65347  
  4128   10.6 24.0  0.5  chr1              21812101 21812982 (37765300) C DNA-1-7_DR        DNA/PIF-Harbinger     (349)   1089       1   65348  
   391   11.4 11.0  3.4  chr1              21813938 21814019 (37764263) + DNA-N33_DR        DNA                    1612   1699     (4)   65349  
   511   16.9  0.0  0.0  chr1              21814157 21814245 (37764037) + Academ-N1_DRe     DNA/Academ-1           1383   1471  (2557)   65350  
  1732   20.3 11.8  4.0  chr1              21814794 21815394 (37762888) C piggyBac-N18_DR   DNA/PiggyBac            (6)    648       3   65351  
   269   20.0  0.0  0.0  chr1              21817260 21817329 (37760953) C hAT-N70_DR        DNA/hAT?              (654)    671     602   65352  
   213   22.8  1.8  0.0  chr1              21817281 21817337 (37760945) C ENSPM-6_DR        DNA/CMC-EnSpm       (29830)   2786    2729   65353 *
   269    2.3  0.0  0.0  chr1              21817287 21817329 (37760953) + Helitron-4_DR     RC/Helitron           13406  13448 (18420)   65354  
   248   26.5  0.0  0.0  chr1              21817330 21817354 (37760928) + ERV1-N6-I_DR      LTR/ERV1               3394   3461  (1042)   65355  
   229   24.2  6.2  1.0  chr1              21817355 21817382 (37760900) + hAT-N107_DR       DNA/hAT-Ac              542    642   (366)   65356  
  2030   15.8  9.2  0.0  chr1              21818086 21818445 (37759837) C HarbingerN6_DR    DNA/PIF-Harbinger       (0)    393       1   65357  
   219   20.9  0.0  0.0  chr1              21818447 21818489 (37759793) + Harbinger-N19_DR  DNA/PIF-Harbinger       433    475   (148)   65358  
   391   22.7  0.0  0.0  chr1              21819222 21819305 (37758977) C Kolobok-N10B_DR   DNA/Kolobok             (3)    268     185   65359  
   659   16.2  0.0  0.6  chr1              21819306 21819425 (37758857) + DIRS-1-LTR_DR     LTR/Ngaro                 3    115  (6463)   65360  
  7070    9.1  6.0  2.1  chr1              21819429 21820540 (37757742) + TDR8              DNA/PIF-Harbinger         1   1155     (0)   65361  
   260   19.1  0.0  0.0  chr1              21820508 21820554 (37757728) + Merlin-2_DR       DNA/Merlin             4790   4836  (9085)   65362 *
  2069   18.3  9.9  2.0  chr1              21820543 21821049 (37757233) + DIRS-1-LTR_DR     LTR/Ngaro               106    622     (0)   65360  
  1072   15.8  9.4  2.0  chr1              21821050 21821249 (37757033) C Kolobok-N10C_DR   DNA/Kolobok           (127)    217       1   65363  
   224   11.6 20.2 17.7  chr1              21821318 21821411 (37756871) + Kolobok-N10C_DR   DNA/Kolobok              30    125   (219)   65364  
   531   15.2  0.0  0.0  chr1              21821431 21821522 (37756760) + Kolobok-N10C_DR   DNA/Kolobok             202    293    (51)   65365  
   238   19.0  3.7  9.1  chr1              21821724 21821804 (37756478) C Dada-U1A_DR       DNA/Dada             (5252)   5727    5651   65366  
   222   16.9  0.0 10.4  chr1              21821902 21821954 (37756328) + LTR-19_DR-LTR     LTR                     312    359  (1003)   65367 *
   223   13.3  4.4  0.0  chr1              21821914 21821958 (37756324) + BEL-50_DRe-LTR    LTR/Pao                 388    434   (131)   65368  
   208   16.7  5.6  0.0  chr1              21821918 21821971 (37756311) C Merlin-N5_DR      DNA/Merlin           (2846)   1459    1403   65369 *
   706   19.3  3.5 19.6  chr1              21822510 21822792 (37755490) C TDR6              DNA                     (0)    250       6   65370  
   393   16.9  0.0  0.0  chr1              21823042 21823118 (37755164) + DNA8-19_DR        DNA/Merlin                1     77   (229)   65371  
   566   18.1 11.8  0.0  chr1              21823126 21823252 (37755030) + DNA8-19_DR        DNA/Merlin              148    289    (17)   65372  
   209   23.2  6.7 10.0  chr1              21823289 21823422 (37754860) + hAT-N182_DR       DNA/hAT-Ac              885   1014   (946)   65373 *
   299   21.3 17.4  3.5  chr1              21823343 21823595 (37754687) + EnSpm-N14_DR      DNA/CMC-EnSpm          2381   2667  (1913)   65374  
  1265    5.5  5.8  3.8  chr1              21823722 21823928 (37754354) + EnSpm-N4_DR       DNA/CMC-EnSpm             2    212     (0)   65375  
   378   19.7  4.3  0.4  chr1              21823929 21824065 (37754217) C EnSpm-N14_DR      DNA/CMC-EnSpm        (2119)   2461    2366   65376  
   771   14.7  1.9  3.9  chr1              21825732 21825887 (37752395) C ERV1-N1-I_DR      LTR/ERV1             (3702)   1815    1663   65377 *
  2391    8.4  0.3  0.0  chr1              21825751 21826070 (37752212) C SINE2-4_DR        SINE/tRNA-V-RTE         (0)    371      51   65378  
  4166    9.8 11.0  0.0  chr1              21826097 21826726 (37751556) C TC1DR3            DNA/TcMar-Tc1           (0)   1225     525   65379  
  7979    2.4  0.6  0.4  chr1              21826727 21827660 (37750622) + hAT-N45_DR        DNA/hAT?                  1    936     (0)   65380  
  3217    8.6  4.6  0.0  chr1              21827705 21828159 (37750123) C TC1DR3            DNA/TcMar-Tc1         (749)    476       1   65379  
  1563    3.7  6.8  0.9  chr1              21828608 21828826 (37749456) + L2-2_DRe          LINE/L2                4007   4238     (0)   65381  
   313   19.1  0.0  6.3  chr1              21828762 21828845 (37749437) + EnSpm-N49_DR      DNA/CMC-EnSpm          2270   2348  (1422)   65382 *
   789   17.6  0.9 10.3  chr1              21829414 21829634 (37748648) + hAT-N170_DR       DNA/Merlin                1    202    (14)   65383  
  1894   12.5 11.3  0.5  chr1              21829635 21829996 (37748286) + Kolobok-1N2_DR    DNA/Kolobok-T2            1    401   (289)   65384  
  1162    7.7  4.0  3.0  chr1              21829997 21830197 (37748085) C DNA11TA1_DR       DNA/CMC-EnSpm           (0)    203       1   65385  
  1105   13.0 26.4  0.0  chr1              21830198 21830427 (37747855) + Kolobok-1N2_DR    DNA/Kolobok-T2          400    690     (0)   65386  
  1485   17.6  3.1 14.4  chr1              21830703 21831119 (37747163) + Merlin-1_DR       DNA/Merlin             4292   4667  (5860)   65387 *
  2187   10.8  3.1  3.4  chr1              21830779 21831131 (37747151) C HE1_DR1           SINE/tRNA-V-RTE        (28)    374      23   65388  
  1285   12.1  5.3  0.8  chr1              21831278 21831503 (37746779) + DNA-4-4_DR        DNA/Zator                43    278   (402)   65389  
  2165   17.1  4.5  9.4  chr1              21831511 21832065 (37746217) + TDR5              DNA/CMC-EnSpm             1    530     (1)   65390  
   422    8.1  0.0  0.0  chr1              21832067 21832128 (37746154) + DNA-4-4_DR        DNA/Zator               303    364   (316)   65391  
  2003    6.7  5.0  0.3  chr1              21832239 21832537 (37745745) + DNA-4-4_DR        DNA/Zator               368    680     (0)   65392  
  3267    3.6  0.0  0.0  chr1              21832832 21833244 (37745038) + DNA-2-30B_DR      DNA                       1    413     (0)   65393  
   547   12.6  2.8 12.1  chr1              21834533 21834549 (37743733) + DNA2-16_DR        DNA                    8029   8033 (10018)   65394  
  2803    4.4  0.0  1.9  chr1              21834550 21834917 (37743365) + HE2_DR            SINE/tRNA-V-RTE           3    363     (0)   65395  
   376   21.9  7.2  6.0  chr1              21834757 21834936 (37743346) + CryptonV-N5_DR    DNA/Crypton-V          4342   4523 (20014)   65396 *
  1888    5.1  8.1  3.7  chr1              21834946 21835230 (37743052) C DIRS-1-LTR_DR     LTR/Ngaro               (0)    622     326   65397  
  7299    8.4  6.7  1.1  chr1              21835337 21836450 (37741832) + Kolobok-N7_DR     DNA/Kolobok-T2            1   1176     (0)   65398  
   672   16.2 12.8  2.2  chr1              21836451 21836480 (37741802) C CryptonV-N5_DR    DNA/Crypton-V        (5741)  18796   18750   65399  
   254   29.3  4.7  5.2  chr1              21836686 21836865 (37741417) + TDR5              DNA/CMC-EnSpm           341    465    (66)   65400  
   247   17.8  4.7  8.4  chr1              21837132 21837217 (37741065) C Merlin-2_DR       DNA/Merlin           (6502)   7419    7337   65401 *
   676   15.5 16.1  9.6  chr1              21837154 21837439 (37740843) C ANGEL             DNA/Kolobok             (6)    303       1   65402  
  1060   15.5  6.3  5.9  chr1              21837582 21837834 (37740448) C Kolobok-N10C_DR   DNA/Kolobok            (19)    325      72   65403  
  1670    5.6 32.7  0.2  chr1              21837839 21838152 (37740130) + LTR-6_DR          LTR                       1    418   (236)   65404  
 18297    4.6  0.6  1.1  chr1              21838153 21840559 (37737723) + DNA8-4_DR         DNA/hAT-Charlie           1   2395     (0)   65405  
  1130    6.5 11.1  3.6  chr1              21840565 21840772 (37737510) + LTR-6_DR          LTR                     430    652     (2)   65404  
   317   11.3  0.0 21.5  chr1              21840806 21840884 (37737398) C ANGEL             DNA/Kolobok           (244)     65       1   65406  
   224   12.2  3.9  3.9  chr1              21840841 21840891 (37737391) C hAT-N134_DR       DNA/hAT?              (281)    784     734   65407 *
   211   21.3  1.6  1.6  chr1              21841586 21841647 (37736635) C Gypsy82-LTR_Dr    LTR/Gypsy             (590)    755     694   65408  
   657   18.7  1.5  0.0  chr1              21842347 21842480 (37735802) C Kolobok-N10C_DR   DNA/Kolobok            (20)    324     189   65409  
   266   18.5  0.0  0.0  chr1              21842500 21842553 (37735729) C Kolobok-N10C_DR   DNA/Kolobok           (226)    118      65   65409  
   481   14.6  7.9  0.0  chr1              21842628 21842716 (37735566) + Kolobok-N10C_DR   DNA/Kolobok               1     96   (248)   65410  
  3813   18.9  8.4 10.0  chr1              21843390 21845294 (37732988) + DIRS-4N3_DR       LTR/Ngaro                30   1743  (4889)   65411  
   767   25.0  8.2  1.5  chr1              21845296 21845539 (37732743) + DIRS-9_DR         LTR/Ngaro              2586   2845  (3586)   65412 *
  2387   17.2  0.6  1.5  chr1              21845521 21846055 (37732227) + DIRS-1D-I_DR      LTR/Ngaro              3062   3566  (2475)   65411  
   255   14.6  0.0  4.2  chr1              21846054 21846103 (37732179) + DIRS-4N3_DR       LTR/Ngaro              3204   3251   (816)   65413 *
   564   24.9  7.0  9.1  chr1              21846229 21846586 (37731696) + DIRS-6B_DR        LTR/Ngaro              5813   6163   (907)   65414 *
  1396   10.6  0.5  1.0  chr1              21846577 21846777 (37731505) + TZF28C            DNA/TcMar-Tc1          1093   1292   (337)   65415  
   556    5.1  0.0  2.6  chr1              21846777 21846856 (37731426) C TZF28C            DNA/TcMar-Tc1        (1488)    141      64   65416 *
   845   17.6  1.2  1.7  chr1              21846849 21847021 (37731261) + EnSpm-N11_DR      DNA/CMC-EnSpm          1559   1730  (3623)   65417 *
  1469   25.4  7.5  4.1  chr1              21846868 21847412 (37730870) + DNA8-23_DR        DNA                    4472   5034  (1705)   65418  
   837   20.1  1.6  2.6  chr1              21847022 21847035 (37731247) C DNA8-28_DR        DNA/hAT              (3712)   3377    3239   65419 *
  1210   16.6  1.2  5.7  chr1              21847195 21847449 (37730833) C Merlin-1_DR       DNA/Merlin           (5978)   4549    4306   65420  
   396   18.9  1.0  2.1  chr1              21847393 21847489 (37730793) C TZF28C            DNA/TcMar-Tc1        (1533)     96       1   65421 *
   201   12.9  0.0  0.0  chr1              21848119 21848180 (37730102) + hAT-30N1_DR       DNA/hAT-Ac             1317   1378   (655)   65422 *
   235    7.7  0.0  0.0  chr1              21848139 21848190 (37730092) + CryptonV-2_DR     DNA/Crypton-V           756    807 (21004)   65423  
   308   20.0  0.0  0.0  chr1              21848963 21848974 (37729308) C DNA2-16_DR        DNA                  (3950)  14101   14090   65424  
  3367   10.3 24.6  0.7  chr1              21848975 21849646 (37728636) + HATN13_DR         DNA/hAT-Ac                1    832   (287)   65425  
   879    3.8 10.2  4.1  chr1              21849647 21849783 (37728499) C DNA-AT-1_DR       DNA                     (0)    392     248   65426  
 30899    2.0  4.0  2.4  chr1              21849784 21853685 (37724597) C Mariner-N2_DR     DNA/TcMar               (0)   3966       1   65427  
  1646    9.9  2.9  0.0  chr1              21853686 21853927 (37724355) C DNA-AT-1_DR       DNA                   (143)    249       1   65426  
  1148    8.7  5.4  0.5  chr1              21853928 21854112 (37724170) + HATN13_DR         DNA/hAT-Ac              831   1024    (95)   65428  
  2561    4.7 12.9  1.0  chr1              21854277 21854640 (37723642) C DNA-2-2_DR        DNA                     (0)    407       1   65429  
   450   16.8  8.3  1.6  chr1              21854759 21854879 (37723403) + EnSpm-N4B_DR      DNA/CMC-EnSpm?           75    203    (17)   65430  
   219   26.5  2.7  5.5  chr1              21854926 21854936 (37723346) + EnSpm-7_DR        DNA/CMC-EnSpm          9286   9391  (1640)   65431  
   385   22.4  1.0  0.0  chr1              21854937 21855034 (37723248) C ANGEL             DNA/Kolobok           (174)    135      37   65432  
   219   30.2  5.8  0.8  chr1              21854945 21855064 (37723218) + Merlin-2_DR       DNA/Merlin             7283   7408  (6513)   65433 *
   208   13.9  2.8  0.0  chr1              21855323 21855358 (37722924) C Polinton-1_DR     DNA/Maverick          (863)  17622   17586   65434  
  5065    8.3  2.7  0.8  chr1              21856075 21856779 (37721503) C TC1DR3            DNA/TcMar-Tc1           (0)   1225     508   65435  
  1424    6.1 23.1  3.4  chr1              21856779 21857052 (37721230) C REX1-2_DR         LINE/Rex-Babar          (2)   3360    3047   65436 *
  4091    5.7  0.6  1.9  chr1              21857050 21857587 (37720695) C REX1-2_DR         LINE/Rex-Babar         (87)   3275    2745   65437  
  2788    9.8  3.9  1.2  chr1              21857580 21857994 (37720288) C TC1DR3            DNA/TcMar-Tc1         (706)    519      94   65435 *
   467   10.6  0.0  0.0  chr1              21857994 21858059 (37720223) C L2-3_DRe          LINE/L2                 (3)   5065    5000   65438 *
   251   16.4  8.1  1.5  chr1              21858048 21858109 (37720173) C hAT-N64B_DR       DNA/hAT-Ac           (2877)    922     857   65439 *
  7757    8.0  6.7  0.0  chr1              21858060 21859158 (37719124) C L2-3_DRe          LINE/L2               (217)   4851    3679   65438  
   481    6.6  0.0  0.0  chr1              21859173 21859233 (37719049) C TC1DR3            DNA/TcMar-Tc1        (1161)     64       4   65435  
   307   17.6  5.7  8.7  chr1              21859234 21859339 (37718943) C I-3_DR            LINE/I                 (10)   5416    5342   65440  
   204   14.0  0.0  8.3  chr1              21859477 21859515 (37718767) C Gypsy76-I_DR      LTR/Gypsy            (2031)   2305    2270   65441 *
   559   17.2 15.6  0.0  chr1              21859496 21859623 (37718659) C Kolobok-N17_DR    DNA/Kolobok-T2       (1079)    200      53   65442  
  2143    9.9  5.5  2.4  chr1              21859644 21860004 (37718278) C Kolobok-N7_DR     DNA/Kolobok-T2        (795)    381      10   65443  
  1370   13.2 19.6  1.5  chr1              21860013 21860303 (37717979) + Kolobok-N3_DR     DNA/Kolobok-T2?           9    351    (19)   65444  
   439   18.9  5.7  0.8  chr1              21862017 21862139 (37716143) C hAT-N122_DR       DNA/hAT-Ac              (5)    572     444   65445  
   402   22.1  4.0  3.3  chr1              21862163 21862312 (37715970) C hAT-N122_DR       DNA/hAT-Ac            (253)    324     174   65445  
   531   17.8  4.2  6.1  chr1              21862424 21862591 (37715691) C hAT-N122_DR       DNA/hAT-Ac            (398)    179      15   65445  
  2666    8.3  0.8  1.3  chr1              21863019 21863397 (37714885) C hAT-N137_DR       DNA/hAT-Ac            (865)   2706    2330   65446  
   409   18.5  1.0  6.2  chr1              21863870 21863944 (37714338) + hAT-N187_DR       DNA/hAT-Charlie         125    312   (861)   65447 *
   430    8.4  5.1  1.2  chr1              21863898 21864053 (37714229) C DNA-2-32_DR       DNA/CMC-EnSpm?       (3130)   5652    5491   65448 *
   529    7.3  1.6  0.0  chr1              21863945 21864067 (37714215) C EnSpm-N48_DR      DNA/CMC-EnSpm        (1692)   1886    1762   65449 *
   708   15.0  0.8  0.8  chr1              21863959 21864086 (37714196) C L1-56_DR          LINE/L1                (34)   4948    4821   65450  
   898   22.2  7.1  2.5  chr1              21864098 21864365 (37713917) + DNA-N19_DR        DNA                     235    514   (149)   65451  
  1325   15.3  0.0  0.5  chr1              21864422 21864637 (37713645) C Kolobok-N13_DR    DNA                   (244)    215       1   65452  
   419   15.7  1.2  1.2  chr1              21865971 21865982 (37712300) C MuDR-2_DR         DNA/MULE-MuDR       (12394)  11539   11456   65453  
   510    8.3  1.4  0.0  chr1              21865983 21866054 (37712228) C LOOPERN7_DR       DNA/Kolobok-T2          (0)   1290    1218   65454 *
  5389   11.2 10.1  0.6  chr1              21866054 21866970 (37711312) + Kolobok-N7_DR     DNA/Kolobok-T2          173   1176     (0)   65455  
   248   15.1  0.0  3.8  chr1              21866992 21867046 (37711236) C ASAT_CY           Satellite             (164)     98      46   65456  
   587   15.3 25.1  1.5  chr1              21868301 21868519 (37709763) C I-3_DR            LINE/I                  (0)   5426    5157   65457  
   206    9.7  0.0  0.0  chr1              21868555 21868585 (37709697) C Kolobok-N1_DR     DNA/Kolobok-T2?       (729)     70      40   65458  
   295   18.0 13.9  2.5  chr1              21869113 21869220 (37709062) C ASAT_CY           Satellite             (142)    120       1   65459  
   407   23.9  1.7  0.0  chr1              21869986 21870102 (37708180) + ANGEL             DNA/Kolobok             191    309     (0)   65460  
   396   18.5  3.5  4.5  chr1              21870007 21870119 (37708163) C hAT-N134_DR       DNA/hAT?              (227)    838     727   65461 *
   258   29.6  6.3  1.5  chr1              21870008 21870134 (37708148) C EnSpm-N25_DR      DNA/CMC-EnSpm        (4217)    469     337   65462 *
   877   20.4 26.9  1.3  chr1              21870146 21870457 (37707825) + HarbingerN6_DR    DNA/PIF-Harbinger         2    392     (1)   65463  
   241   17.0  4.3  0.0  chr1              21871113 21871159 (37707123) C HATN6_DR          DNA/hAT-Ac            (489)    522     474   65464  
  1373   13.8 12.1  6.3  chr1              21871328 21871785 (37706497) C DNA-5-8C_DR       DNA/hAT-hAT5            (0)    427       1   65465  
   923   20.7  7.9 17.2  chr1              21872618 21873172 (37705110) C hAT-N21B_DR       DNA/hAT-Ac             (81)   1220     710   65466  
   223   16.2 13.6  1.1  chr1              21873118 21873198 (37705084) + EnSpm-N13_DR      DNA/CMC-EnSpm         19551  19641  (2508)   65467 *
   254   19.8  3.6  3.6  chr1              21873286 21873369 (37704913) + L2-5_DRe          LINE/L2                2137   2220     (7)   65468  
   224   23.5  2.9  1.4  chr1              21874155 21874223 (37704059) + SINE_DR1          SINE                    184    253     (5)   65469  
   870   10.4  0.0  3.0  chr1              21874387 21874525 (37703757) + EnSpm-6N1_DR      DNA/CMC-EnSpm          3461   3595  (5641)   65470 *
  1039    6.0  0.0  0.8  chr1              21874402 21874536 (37703746) C hAT-N137_DR       DNA/hAT-Ac            (868)   2703    2570   65471  
   876   12.6  0.0  5.3  chr1              21874537 21874560 (37703722) C hAT-N127_DR       DNA/hAT-Charlie      (3184)   7132    6982   65472  
  1903   16.0 11.0  0.7  chr1              21874924 21875306 (37702976) + DNA-TTAA-2_DR     DNA                       1    422   (247)   65473  
   288   21.8 22.5  0.7  chr1              21875341 21875460 (37702822) + DNA-TTAA-2_DR     DNA                     523    668     (1)   65474  
   213   13.4  0.0 11.3  chr1              21875894 21875952 (37702330) C Mariner-N33_DR    DNA/TcMar-ISRm11      (157)    999     947   65475  
  1173   20.2  2.4  1.7  chr1              21876146 21876437 (37701845) + ANGEL             DNA/Kolobok              12    305     (4)   65476  
  1345   24.3 12.6  0.6  chr1              21876459 21876893 (37701389) + DNA21TA1_DR       DNA/TcMar-Tc1            51    537     (2)   65477  
   671   18.6 12.6  5.0  chr1              21876901 21877161 (37701121) + hAT-N126B_DR      DNA/hAT-Ac                1    280   (320)   65478  
   496   11.0  0.0 27.1  chr1              21877157 21877306 (37700976) C Nimb-17_DRe       LINE/I                  (6)   5526    5409   65479 *
   831   17.5  2.0  2.0  chr1              21877548 21877751 (37700531) C I-2_DR            LINE/I                (170)   5358    5155   65480  
   212   17.1  0.0  0.0  chr1              21877766 21877806 (37700476) C Nimb-17_DRe       LINE/I                (765)   4767    4727   65479  
  1030   24.4  0.9  4.5  chr1              21877807 21878128 (37700154) + hAT-N126B_DR      DNA/hAT-Ac              273    583    (17)   65481  
   387   18.3  1.3 10.0  chr1              21878666 21878817 (37699465) C hAT-N91_DR        DNA/hAT-Ac            (192)    163      24   65482  
   228   24.0  0.0  0.0  chr1              21879361 21879410 (37698872) + ANGEL             DNA/Kolobok             186    235    (74)   65483  
  2271   10.1  0.5 10.7  chr1              21879445 21879875 (37698407) + HATN10_DR         DNA/hAT-Ac                1    391    (64)   65484  
   241    3.3  0.0  0.0  chr1              21882134 21882163 (37696119) C Mariner-N31_DR    DNA/TcMar-Tc1         (506)     34       5   65485 *
   474   21.2  0.0  0.8  chr1              21882146 21882164 (37696118) C Ginger1-N1_DR     DNA/Ginger-1          (279)   2379    2262   65486  
   682    0.0  0.0  0.0  chr1              21882165 21882264 (37696018) + (TCTA)n           Simple_repeat             3    102     (0)   65487  
   590    3.9  1.0  0.0  chr1              21882174 21882275 (37696007) + MOSAT_DR          Satellite              1107   1209   (878)   65488 *
   225   14.7  0.0  0.0  chr1              21886587 21886620 (37691662) + Gypsy-187_DR-I    LTR/Gypsy              3355   3388  (1580)   65489  
   212   26.3  0.0  1.8  chr1              21887644 21887701 (37690581) + EnSpm-N42B_DR     DNA/CMC-EnSpm            84    140  (4164)   65490  
  2998    3.8  0.3  0.0  chr1              21887829 21888196 (37690086) C Merlin-N1_DR      DNA/Merlin              (0)    369       1   65491  
  5094    8.5  3.0  0.3  chr1              21888232 21888974 (37689308) C hAT-N129_DR       DNA/hAT-Ac              (1)    763       1   65492  
   299    2.4 14.3  0.0  chr1              21889251 21889292 (37688990) + EnSpm-N6_DR       DNA/CMC-EnSpm?            1     48   (298)   65493 *
  1308    6.9  1.1  0.5  chr1              21889292 21889480 (37688802) + REX1-5_DR         LINE/Rex-Babar         2467   2656     (3)   65494  
   331   15.8  0.0  0.0  chr1              21890369 21890425 (37687857) C DNA-N21_DR        DNA/hAT-Charlie?      (205)    129      73   65495 *
  1137   14.1  2.7  0.0  chr1              21890418 21890602 (37687680) + TDR19C            DNA/hAT-Charlie         196    385    (11)   65496  
   278   31.7  2.4  5.6  chr1              21890458 21890624 (37687658) C EnSpm-N36_DR      DNA/CMC-EnSpm        (2078)   1147     986   65497 *
   684   20.3  4.2  0.0  chr1              21890581 21890603 (37687679) C DIRS-N2_DR        LTR/Ngaro            (1518)   4511    4484   65498  
  3202    9.1 17.5  0.3  chr1              21890604 21891157 (37687125) + HarbingerN1_DR    DNA/PIF-Harbinger         1    649     (1)   65499  
   702   22.0  4.4  0.0  chr1              21891182 21891340 (37686942) + hATN-28_DRe       DNA/hAT-Charlie           1    166    (37)   65500  
   225   28.6 12.8  4.1  chr1              21891341 21891359 (37686923) C hAT-N22B_DR       DNA/hAT-Ac            (378)   1000     808   65501  
   327   19.6  2.2  9.5  chr1              21891516 21891605 (37686677) C Harbinger-N27_DR  DNA/PIF-Harbinger?    (102)    118      35   65502  
   660   19.2  1.8  6.4  chr1              21891680 21891907 (37686375) + BHIKHARI-3-LTR_DR LTR/ERV1               1481   1698   (178)   65503  
   536   17.8  0.0  6.2  chr1              21891980 21892081 (37686201) C EnSpm-N44_DR      DNA/CMC-EnSpm        (3125)   5527    5432   65504  
   279   22.2  8.3  0.0  chr1              21892032 21892103 (37686179) C DNAX-25B_DR       DNA/Zisupton         (1200)   2338    2261   65505 *
   512   22.4  6.7  3.2  chr1              21892082 21892095 (37686187) + EnSpm-N11_DR      DNA/CMC-EnSpm          2858   2977  (2376)   65506  
  4207   10.1  6.2  0.1  chr1              21892121 21892766 (37685516) C Harbinger-N31_DR  DNA/PIF-Harbinger       (0)    685       1   65507  
   286   26.8  4.6  2.5  chr1              21892788 21892982 (37685300) + Mariner-N33_DR    DNA/TcMar-ISRm11        958   1156     (0)   65508  
   274   19.7  3.0  1.5  chr1              21892933 21892999 (37685283) + DNA-6-N7_DR       DNA/TcMar              2274   2341  (1903)   65509 *
   284   19.3  0.0  1.8  chr1              21893921 21893978 (37684304) C Harbinger-4_DR    DNA/PIF-Harbinger    (3000)    345     289   65510  
   580    0.8  0.0  0.0  chr1              21893979 21894107 (37684175) + (TATAA)n          Simple_repeat             4    132     (0)   65511  
   339   26.6  1.8  2.2  chr1              21894331 21894425 (37683857) C Zisupton-6_DR     DNA/Zisupton        (13179)   8937    8716   65512  
   382   11.0  0.0  0.8  chr1              21894426 21894553 (37683729) + Helitron-2_DR     RC/Helitron           11731  11857 (15555)   65513 *
   526   10.5  0.7  0.7  chr1              21894442 21894585 (37683697) C EnSpm-N42B_DR     DNA/CMC-EnSpm        (2845)   1459    1316   65514 *
   558    9.8  2.4  5.9  chr1              21894452 21894615 (37683667) + DNA-6-N5B_DR      DNA                    1057   1152  (2371)   65515  
   401   21.1  4.1  2.0  chr1              21894453 21894576 (37683706) C Kolobok-4_DR      DNA/Kolobok-T2       (1534)   5097    4970   65516 *
   399   11.3  4.1  9.7  chr1              21894577 21894674 (37683608) + Kolobok-N14_DR    DNA/Kolobok-T2?           1     93   (326)   65517  
   202   22.4 19.4  0.0  chr1              21894883 21894949 (37683333) C hAT-N102_DR       DNA/hAT-Tip100        (748)     80       1   65518  
   472   21.6 12.0  5.7  chr1              21894978 21895144 (37683138) + Kolobok-N14B_DR   DNA/Kolobok-T2?        1935   2111     (0)   65519  
   327   28.1  5.2  3.4  chr1              21895979 21896162 (37682120) C Harbinger-4N1C_DR DNA/PIF-Harbinger       (7)   1199     832   65520  
   538   19.4  4.7 12.3  chr1              21896222 21896474 (37681808) C HATN1_DR          DNA/hAT               (191)    236       1   65521  
  1565   13.1  0.7  4.1  chr1              21897351 21897621 (37680661) C LOOPERN4B_DR      DNA/Kolobok-T2          (0)    503     242   65522  
  3490   10.4  8.7  0.3  chr1              21897622 21898162 (37680120) C DNA-1-6_DR        DNA                     (0)    625      40   65523  
  1247   14.1  1.6  0.0  chr1              21898163 21898353 (37679929) + Kolobok-1N2_DR    DNA/Kolobok-T2          354    547   (143)   65524  
  6646   10.7  5.9  2.0  chr1              21898367 21899486 (37678796) + Harbinger-4N1B_DR DNA/PIF-Harbinger         1   1163     (0)   65525  
   719    8.4 11.3  1.4  chr1              21899487 21899618 (37678664) + Kolobok-1N2_DR    DNA/Kolobok-T2          535    679    (11)   65526  
   222   14.5  3.6  1.8  chr1              21899655 21899710 (37678572) + ASAT_CY           Satellite                35     91   (171)   65527  
   530    7.3  0.0  0.0  chr1              21900334 21900401 (37677881) + SAT-26_DR         Satellite              1604   1671  (2212)   65528  
  2688   11.6 21.1  0.6  chr1              21900557 21901120 (37677162) + TDR23             DNA                     469   1147     (0)   65529  
   684   17.7 20.0  1.3  chr1              21901757 21901780 (37676502) C DNA2-16_DR        DNA                 (11923)   6128    5900   65530  
   871   11.8 23.1  0.0  chr1              21901781 21901949 (37676333) C SINE2-4_DR        SINE/tRNA-V-RTE        (11)    360     153   65531  
   298   20.3  1.4  0.0  chr1              21901955 21901970 (37676312) + DNA6-1_DR         DNA/hAT-hAT5            136    152   (997)   65532  
   400    7.4  0.0  0.0  chr1              21901971 21902024 (37676258) + HATN12_DR         DNA/hAT-Ac                1     54   (525)   65533  
   349   12.4  1.8 12.0  chr1              21902018 21902120 (37676162) + HATN12_DR         DNA/hAT-Ac              227    319   (260)   65534 *
  1752    6.2  0.5  0.0  chr1              21902121 21902344 (37675938) + DNA8-10B_DR       DNA                       1    225     (0)   65535  
  1510    9.9  2.9  5.9  chr1              21902345 21902622 (37675660) + HATN12_DR         DNA/hAT-Ac              310    579     (0)   65536  
   997   23.6 14.6  0.9  chr1              21903346 21903740 (37674542) C DNA-N36_DR        DNA                     (0)    623     175   65537  
  1460   16.0 10.2  0.6  chr1              21903741 21904055 (37674227) C Kolobok-N3_DR     DNA/Kolobok-T2?         (0)    370      26   65538  
  2331   11.5  6.5  2.3  chr1              21904186 21904603 (37673679) C Copia-11C_DR-LTR  LTR/Gypsy?              (0)    436       2   65539  
   505   10.4  0.3  0.3  chr1              21904604 21904672 (37673610) C L2-1B_DR          LINE/L2                (34)    974     923   65540  
   244   15.0  0.0  0.0  chr1              21904791 21904830 (37673452) C L2-1B_DR          LINE/L2               (162)    846     807   65540 *
   443   21.9  4.8  0.0  chr1              21904830 21904934 (37673348) C DNA-N36_DR        DNA                   (513)    110       1   65537  
   244   18.9  0.0  1.9  chr1              21905403 21905456 (37672826) + DNA6-1_DR         DNA/hAT-hAT5            523    575   (574)   65541  
   498   15.9  4.3 21.2  chr1              21905614 21905821 (37672461) + DNAX-16_DR        DNA                      84    262   (161)   65542 *
  1747   16.6  8.1  6.4  chr1              21905743 21906173 (37672109) C DNA6-6_DR         DNA                  (4004)   7277    6840   65543 *
  2246   10.3  7.8  4.5  chr1              21905819 21906205 (37672077) + hAT-N137_DR       DNA/hAT-Ac             2335   2733   (838)   65544  
   771   22.7  2.1  6.1  chr1              21905994 21906232 (37672050) + hAT-N29_DR        DNA/hAT-Tip100         1157   1386   (194)   65545 *
   616   19.5 12.0  0.5  chr1              21906177 21906351 (37671931) + DNAX-16_DR        DNA                     229    423     (0)   65546 *
   316   18.1  0.0  5.6  chr1              21906477 21906552 (37671730) + HarbingerN7_DR    DNA/PIF-Harbinger         3     74   (404)   65547  
   686   16.9 16.8  4.2  chr1              21906561 21906751 (37671531) + HarbingerN7_DR    DNA/PIF-Harbinger       265    478     (0)   65548  
   255   19.0  1.8 13.3  chr1              21906752 21906801 (37671481) + DNA2-13_DR        DNA                    1917   1955  (3943)   65549  
  1353   19.5  4.8  6.0  chr1              21907293 21907646 (37670636) + IS3EU-4_DR        DNA/IS3EU             12402  12751  (2278)   65550 *
  1944   11.3  2.8  2.5  chr1              21907338 21907655 (37670627) C HE1_DR1           SINE/tRNA-V-RTE        (13)    389      71   65551  
  1041   22.3 10.3  6.3  chr1              21907355 21907723 (37670559) + DNA9-3_DR         DNA/MULE-MuDR?         1328   1710  (9669)   65552 *
   597   15.5  0.0  0.0  chr1              21907826 21907922 (37670360) + DNA2-16_DR        DNA                   13832  13928  (4123)   65553  
  1252   11.6 10.2  5.8  chr1              21908023 21908427 (37669855) + HATN10B_DR        DNA/hAT-Ac                1    454     (1)   65554  
   296   25.6  2.1 18.2  chr1              21908752 21908942 (37669340) C EnSpm-11_DR       DNA/CMC-EnSpm        (1591)   7412    7268   65555 *
   372   20.6  5.6  0.0  chr1              21908857 21908963 (37669319) + EnSpm-10_DR       DNA/CMC-EnSpm          1973   2085  (4220)   65556  
   749   10.1  3.4  0.0  chr1              21909723 21909841 (37668441) C DNA11TA1_DR       DNA/CMC-EnSpm           (0)    203      81   65557 *
   816   23.6 17.3  1.8  chr1              21909812 21909829 (37668453) C Polinton-4_DR     DNA/Maverick         (7436)  12851   12836   65558  
   605    5.3  0.0  0.0  chr1              21909830 21909924 (37668358) + MOSAT_DR          Satellite              1105   1199   (888)   65559 *
  1244    8.4  0.0  6.8  chr1              21909842 21909893 (37668389) + (TCTA)n           Simple_repeat             1    203   (408)   65560  
   880   22.2  0.0  1.1  chr1              21909894 21910123 (37668159) + (TCCG)n           Simple_repeat             1    227     (0)   65561  
   816   23.6 17.3  1.8  chr1              21909925 21910492 (37667790) C Polinton-4_DR     DNA/Maverick         (7436)  12835   12319   65558 *
   860   20.1  0.0  1.7  chr1              21910120 21910301 (37667981) + (TCTG)n           Simple_repeat             2    180     (0)   65562  
   731   30.9  0.0  0.6  chr1              21910218 21910396 (37667886) + (TCCG)n           Simple_repeat             3    180     (0)   65563 *
   580   17.3  0.0  0.0  chr1              21910369 21910518 (37667764) C Kolobok-2_DR      DNA/Kolobok-T2       (3356)   3344    3195   65564 *
  1244    8.4  0.0  6.8  chr1              21910397 21910497 (37667785) + (TCTA)n           Simple_repeat           204    611     (0)   65560  
   208   27.9  0.0  0.0  chr1              21911673 21911733 (37666549) + L2-33_DRe         LINE/L2                1171   1231   (217)   65565  
  2197    9.5  4.9  0.3  chr1              21911903 21912247 (37666035) + TZF28B            DNA/TcMar-Tc1             1    361  (1253)   65566  
  6261   14.0  5.7  4.3  chr1              21912248 21913479 (37664803) + TDR22B            DNA                       1   1248     (0)   65567  
  7621    6.6 13.5  0.2  chr1              21913482 21914593 (37663689) + TZF28B            DNA/TcMar-Tc1           355   1614     (0)   65568  
   214   19.4  0.0  8.8  chr1              21915247 21915308 (37662974) + DNA2-8_DR         DNA/CMC-EnSpm          1484   1540  (2867)   65569 *
   250   12.8  0.0  4.3  chr1              21915264 21915312 (37662970) + DNA2-16_DR        DNA                   10048  10094  (7957)   65570  
   249   24.7  3.6  3.6  chr1              21915303 21915386 (37662896) C ANGEL             DNA/Kolobok            (73)    236     153   65571 *
   202   20.6  4.4  9.2  chr1              21915307 21915397 (37662885) + hAT-N137_DR       DNA/hAT-Ac              648    734  (2837)   65572 *
   226   29.6  8.3  0.8  chr1              21915313 21915372 (37662910) + Dada-U1A_DR       DNA/Dada               5656   5772  (5207)   65573 *
  1050    7.6  0.0  2.1  chr1              21915369 21915515 (37662767) C SINE2-4_DR        SINE/tRNA-V-RTE         (1)    370     227   65574  
   233   18.7  4.9  7.6  chr1              21915503 21915583 (37662699) + ANGEL             DNA/Kolobok             134    212    (97)   65575 *
  2261   11.6 14.8  3.0  chr1              21915603 21916047 (37662235) C LOOPERN4B_DR      DNA/Kolobok-T2          (0)    503       8   65576  
  1296   14.1  1.0  0.5  chr1              21916086 21916292 (37661990) C hAT-N22B_DR       DNA/hAT-Ac            (377)   1002     795   65577  
   240   20.0  2.1 12.5  chr1              21916559 21916655 (37661627) + DNA-8-4_DR        DNA/hAT-Ac              918   1005  (1563)   65578 *
   251   15.2  3.6  6.1  chr1              21916582 21916665 (37661617) + Helitron-N3_DR    RC/Helitron            2702   2783   (233)   65579  
   227   12.9  9.7  0.0  chr1              21916611 21916672 (37661610) C CryptonV-2_DR     DNA/Crypton-V       (21008)    803     736   65580 *
 10869    5.4  7.0  3.9  chr1              21916927 21918561 (37659721) C hAT-N150_DR       DNA/hAT-Blackjack       (0)   1683       1   65581  
  1418    7.4  0.5  0.0  chr1              21918960 21919148 (37659134) + TC1DR3            DNA/TcMar-Tc1             1    190  (1035)   65582 *
  1479    6.0 30.4 20.0  chr1              21919147 21919514 (37658768) C hAT-N72_DR        DNA/hAT-hobo?          (64)    826     410   65583  
   207   14.7  2.9  0.0  chr1              21919516 21919549 (37658733) + SINE3-2_DR        SINE?                     2     36   (128)   65584  
   799   11.9  3.7  0.0  chr1              21919579 21919712 (37658570) + SINE3-2_DR        SINE?                    25    163     (1)   65584  
   561    4.3  0.0  1.4  chr1              21919710 21919779 (37658503) C hAT-N72_DR        DNA/hAT-hobo?         (463)    427     359   65583 *
   606    6.8  1.4  0.0  chr1              21919778 21919851 (37658431) C hAT-N72_DR        DNA/hAT-hobo?         (815)     75       1   65583  
   305   18.4  0.0  0.0  chr1              21919852 21919900 (37658382) C DNA8-17_DR        DNA/hAT-Tip100        (432)   1381    1333   65585  
   215    6.5  0.0  0.0  chr1              21919927 21919957 (37658325) + hAT-N170_DR       DNA/Merlin                3     33   (183)   65586  
  2619    6.8  1.7  1.4  chr1              21919959 21920317 (37657965) + HE2_DR            SINE/tRNA-V-RTE           2    361     (2)   65587  
   607   19.6  5.5  1.3  chr1              21920193 21920337 (37657945) C Helitron-4_DR     RC/Helitron         (15413)  16455   16305   65588 *
  4213    6.4  3.7  0.7  chr1              21920342 21920907 (37657375) + SINE3-1           SINE/5S-Deu-L2            2    584     (6)   65589  
   784   11.9  7.4  1.7  chr1              21920904 21921066 (37657216) + hAT-N170_DR       DNA/Merlin               45    216     (0)   65590 *
   408   25.8  6.7  1.3  chr1              21921247 21921395 (37656887) C Harbinger-N18_DR  DNA/PIF-Harbinger?    (663)    180      24   65591  
  2367   19.5 11.6  0.2  chr1              21921719 21922252 (37656030) + TDR13D            DNA                       2    596   (166)   65592  
   838   19.2  5.5  0.0  chr1              21922246 21922427 (37655855) + TDR13D            DNA                      67    258   (504)   65593 *
  1139   13.5  7.8  5.3  chr1              21922401 21922428 (37655854) + CryptonV-2_DR     DNA/Crypton-V         19069  19332  (2479)   65594  
  1579    7.0  3.9  0.0  chr1              21922429 21922658 (37655624) C TDR20             DNA/Merlin              (0)    239       1   65595  
   201   13.9  2.8  0.0  chr1              21922630 21922665 (37655617) C EnSpm-N59_DR      DNA/CMC-EnSpm?       (1897)   1772    1736   65596 *
  1411   20.0 12.9  0.1  chr1              21922657 21922999 (37655283) + TDR13D            DNA                     250    642   (120)   65597  
  1463    6.2  3.6  0.0  chr1              21923000 21923191 (37655091) C TDR19C            DNA/hAT-Charlie       (197)    199       1   65598  
   559   19.5 11.1  5.5  chr1              21923192 21923228 (37655054) + hAT-N154_DR       DNA/hAT-Tip100          331    377  (1018)   65599 *
  1411   20.0 12.9  0.1  chr1              21923192 21923203 (37655079) + TDR13D            DNA                     643    658   (104)   65597  
   463   20.1 29.2  0.0  chr1              21923207 21923350 (37654932) + TDR13D            DNA                     483    668    (94)   65600 *
   922   25.6  1.0  6.1  chr1              21923272 21923562 (37654720) + SAT-18_DR         Satellite              2178   2454  (1011)   65601 *
   984   20.0 14.3  0.0  chr1              21923349 21923593 (37654689) + TDR13D            DNA                     483    762     (0)   65602  
   878   14.2 11.4  0.0  chr1              21924963 21925138 (37653144) + Harbinger-N32_DR  DNA/PIF-Harbinger         4    199   (207)   65603  
   207    8.8  0.0  5.9  chr1              21925121 21925156 (37653126) + TDR17B            DNA/Sola-1             1265   1298   (248)   65604 *
   227    0.0  0.0  0.0  chr1              21925138 21925162 (37653120) + TDR17             DNA/Sola-1              224    248     (0)   65605  
   817   14.1  7.7  0.7  chr1              21925180 21925322 (37652960) + ENSPM-2N_DR       DNA/CMC-EnSpm             1    153  (1385)   65606  
  6585   12.3  4.7  3.3  chr1              21925329 21926531 (37651751) + ENSPM-2N_DR       DNA/CMC-EnSpm           319   1538     (0)   65607  
   695   17.8 11.2 10.1  chr1              21927360 21927653 (37650629) + hAT-N126B_DR      DNA/hAT-Ac               34    330   (284)   65608  
   606   17.2  4.7  3.3  chr1              21927608 21927757 (37650525) C DNA6-6_DR         DNA                  (6691)   4590    4439   65609 *
   686    8.6  0.0  0.0  chr1              21927665 21927757 (37650525) + DNA7-N2_DR        DNA/hAT-hAT6           1450   1542   (472)   65610  
   588   14.0  3.7  1.8  chr1              21927758 21927773 (37650509) + EnSpm-6N1_DR      DNA/CMC-EnSpm          3496   3606  (5630)   65611  
   371   21.7 22.8  3.4  chr1              21927766 21927989 (37650293) + hAT-N126D_DR      DNA/hAT-Ac              349    614     (0)   65612 *
   208   14.3 24.5  0.0  chr1              21928278 21928326 (37649956) C Mariner-N1_DR     DNA/TcMar               (0)    270     210   65613  
   239   17.6  2.0  0.0  chr1              21929088 21929138 (37649144) C L2-2_DRe          LINE/L2                 (4)   4234    4183   65614  
   204   14.0  0.0  4.7  chr1              21929105 21929149 (37649133) C EnSpm-N42B_DR     DNA/CMC-EnSpm        (1812)   2492    2450   65615 *
   211   20.9  0.0  4.5  chr1              21930121 21930190 (37648092) C Tx1-32_DR         LINE/L1-Tx1             (1)   5301    5235   65616  
   233   17.9  0.0 13.5  chr1              21931388 21931398 (37646884) C DNA7-N1_DR        DNA/Zisupton         (2093)   8324    8306   65617  
   296   15.3  5.2  6.6  chr1              21931401 21931477 (37646805) C ANGEL             DNA/hAT                 (0)    309     234   65618  
   233   17.9  0.0 13.5  chr1              21931444 21931471 (37646811) C DNA7-N1_DR        DNA/Zisupton         (2093)   8305    8251   65617 *
   280   20.4  1.5 16.9  chr1              21931455 21931473 (37646809) C EnSpm-17_DR       DNA/CMC-EnSpm        (6459)   2817    2757   65619  
   482   18.7  1.6  2.4  chr1              21931474 21931599 (37646683) C ANGEL             DNA/hAT               (184)    125       1   65618  
   280   20.4  1.5 16.9  chr1              21931600 21931615 (37646667) C EnSpm-17_DR       DNA/CMC-EnSpm        (6459)   2756    2698   65619  
   555   17.0  0.5 18.1  chr1              21931967 21932008 (37646274) C CryptonV-N4_DR    DNA/Crypton-V        (8360)   5133    5122   65620  
  2321   14.7  6.8  5.5  chr1              21932009 21932548 (37645734) + Mariner-N38_DR    DNA/TcMar-Tc1             1    547     (0)   65621  
   593   14.2  3.2 13.9  chr1              21932855 21933054 (37645228) + EnSpm-N16_DR      DNA/CMC-EnSpm             2    197     (5)   65622  
   223   16.2  2.7  1.3  chr1              21934134 21934208 (37644074) + Helitron-N3_DR    RC/Helitron            2698   2773   (243)   65623  
   229    9.8  0.0  2.4  chr1              21934221 21934262 (37644020) + L2-5_DRe          LINE/L2                2187   2227     (0)   65624  
  1623    9.5  3.4  0.4  chr1              21934525 21934757 (37643525) C LOOPERN5_DR       DNA/Kolobok-T2          (0)   1237     998   65625  
   609   14.7 10.6  0.7  chr1              21934761 21934883 (37643399) C LOOPERN5_DR       DNA/Kolobok-T2        (954)    283     149   65626 *
  1073   16.5  0.8  2.8  chr1              21934875 21935129 (37643153) + Tx1-17_DR         LINE/L1-Tx1            4678   4927    (42)   65627  
  1272    6.5  1.8  0.0  chr1              21935134 21935302 (37642980) C LOOPERN5_DR       DNA/Kolobok-T2       (1065)    172       1   65628  
  1806    8.9 46.9  0.5  chr1              21935857 21936378 (37641904) + hAT-N129_DR       DNA/hAT-Ac                1    763     (1)   65629  
   222   17.0  3.8  0.0  chr1              21936479 21936531 (37641751) + L2-34_DR          LINE/L2                3469   3523    (35)   65630  
   342    4.6  0.9  0.9  chr1              21936712 21936820 (37641462) + (TTTA)n           Simple_repeat             4    112     (0)   65631 *
  1442    8.6 10.0  0.7  chr1              21936813 21937071 (37641211) C Tx1-51_DR         LINE/L1-Tx1             (3)   3568    3286   65632  
  6337   12.5  9.5  3.0  chr1              21938518 21939789 (37638493) C DNA-5-5_DR        DNA/hAT                 (0)   1353       1   65633  
   334    5.1  0.0  0.0  chr1              21939756 21939794 (37638488) C hAT-N181_DR       DNA/hAT-Tip100       (1080)    484     446   65634 *
  2720    5.8  0.0  1.4  chr1              21939804 21940169 (37638113) + HE2_DR            SINE/tRNA-V-RTE           3    363     (0)   65635  
  2633    8.7  3.2  4.2  chr1              21940170 21940213 (37638069) + DNA6-6_DR         DNA                    4194   4599  (6682)   65636  
   321   18.5  3.3  6.8  chr1              21940211 21940332 (37637950) C ASAT_CY           Satellite              (50)    212      95   65637 *
  1046   16.9  4.6  4.1  chr1              21940351 21940398 (37637884) + TDR16             DNA/Merlin               33    308     (0)   65638  
   224   23.6  5.8 11.4  chr1              21940399 21940656 (37637626) C TE-X-13_DR        Unknown               (807)   1618    1374   65639  
   217   25.8  7.6  3.1  chr1              21941503 21941594 (37636688) + hAT-N53B_DR       DNA/hAT-Ac             3241   3336   (841)   65640  
   217   26.3  4.8  9.3  chr1              21941595 21941670 (37636612) + TDR16             DNA/Merlin              151    311     (2)   65641  
   947   17.5  4.2  1.5  chr1              21941755 21941946 (37636336) C DNA-5-4_DR        DNA                     (0)   1072     876   65642 *
  5485    8.8  4.9  0.8  chr1              21941935 21942768 (37635514) C Harbinger-5N1B_DR DNA/PIF-Harbinger      (54)   1892    1025   65643  
   830    8.0  0.0  0.0  chr1              21942764 21942875 (37635407) C SINE2-3_DR        SINE/tRNA-V-RTE       (256)    112       1   65644 *
   847   10.6  0.0  1.5  chr1              21942876 21943009 (37635273) C hAT-N131_DR       DNA/hAT-Ac            (997)   1067     936   65645  
   661   20.1  2.7  3.4  chr1              21942876 21942912 (37635370) + Merlin-1_DR       DNA/Merlin             8424   8571  (1956)   65646 *
   217    5.9  0.0  0.0  chr1              21943006 21943039 (37635243) + hAT-N47B_DR       DNA/hAT-Tip100          167    200   (788)   65647  
   395   20.0  6.7  0.0  chr1              21943327 21943431 (37634851) C DNA-N37_DR        DNA                   (535)    132      21   65648  
  8150    4.5  5.1  0.1  chr1              21943443 21944492 (37633790) C Harbinger3N_DR    DNA/PIF-Harbinger       (0)   1144      42   65649  
   210   22.4  0.0  0.0  chr1              21945460 21945508 (37632774) + Harbinger-N27_DR  DNA/PIF-Harbinger?        5     53   (167)   65650  
   413   15.7  0.0  1.2  chr1              21945527 21945610 (37632672) + DNA2-17_DR        DNA                      21    103    (72)   65651  
   430   14.3  0.0  0.0  chr1              21945762 21945831 (37632451) C HATN5_DR          DNA/hAT-Ac            (605)    551     482   65652  
  1260    7.1  0.0  0.0  chr1              21945899 21946066 (37632216) C Harbinger1_DR     DNA/PIF-Harbinger       (0)   4461    4294   65653  
   385   19.5  0.0  1.2  chr1              21946067 21946149 (37632133) C DNA2-17_DR        DNA                    (75)    100      19   65654  
  1209   16.6  7.2  3.5  chr1              21946477 21946807 (37631475) + TDR24             DNA                       3    345    (99)   65655  
   656   22.2  9.2  1.1  chr1              21946900 21947072 (37631210) C Harbinger-N27_DR  DNA/PIF-Harbinger?      (0)    220      34   65656  
   224   13.6  4.5  0.0  chr1              21947416 21947459 (37630823) + L2-1B_DR          LINE/L2                 841    886   (122)   65657  
   447   18.2  0.0  6.4  chr1              21947551 21947650 (37630632) + L2-1B_DR          LINE/L2                 912   1005     (3)   65657  
  1668   20.0 10.1  0.0  chr1              21948610 21949024 (37629258) C L1-135_DR         LINE/L1               (241)   2298    1842   65658  
  1720    7.5  0.8  0.0  chr1              21949073 21949312 (37628970) + TDR12             DNA                       1    242     (0)   65659  
  1094   10.8  8.0  0.0  chr1              21949591 21949766 (37628516) + Kolobok-N3_DR     DNA/Kolobok-T2?         181    370     (0)   65660  
   337   10.5  3.5  0.0  chr1              21952033 21952089 (37626193) + EnSpm-N6_DR       DNA/CMC-EnSpm?            1     59   (287)   65661  
   212   20.8  5.7  0.0  chr1              21952061 21952113 (37626169) C EnSpm-N6_DR       DNA/CMC-EnSpm?        (290)     56       1   65661 *
   218   23.4  0.0  0.0  chr1              21952185 21952231 (37626051) C hAT-N138_DR       DNA/hAT-Ac            (306)   1280    1234   65662  
   226   11.1  0.0  0.0  chr1              21952239 21952274 (37626008) C Merlin-N1_DR      DNA/Merlin             (56)    313     278   65663  
   218   24.7  8.5  4.5  chr1              21952261 21952366 (37625916) C Merlin-2_DR       DNA/Merlin          (13811)    110       1   65664 *
   222   21.4  7.3  0.0  chr1              21954105 21954179 (37624103) + ANGEL             DNA/Kolobok             197    302     (7)   65665  
   202   19.4 11.8  1.3  chr1              21954311 21954378 (37623904) + IS3EU-1_DR        DNA/IS3EU              3903   3977  (4727)   65666 *
   271   20.4 20.4  0.0  chr1              21954323 21954410 (37623872) + ANGEL             DNA/Kolobok              19    124   (185)   65667  
  1215   11.6  3.5  1.9  chr1              21954415 21954616 (37623666) C hAT-N94_DR        DNA/hAT-Charlie       (245)    826     622   65668  
   223   14.6  5.5  0.0  chr1              21954608 21954662 (37623620) C Helitron-2_DR     RC/Helitron          (2456)  24956   24899   65669 *
   231   26.6 15.2  0.7  chr1              21954619 21954743 (37623539) C EnSpm-16_DR       DNA/CMC-EnSpm        (6740)   3044    2902   65670 *
   356   22.1  0.0  8.8  chr1              21954666 21954764 (37623518) + ANGEL             DNA/Kolobok             219    309     (0)   65671  
   218   16.1  1.5  4.8  chr1              21954766 21954830 (37623452) C Polinton-1_DR     DNA/Maverick          (711)  17774   17712   65672  
   578   14.9  7.1  3.9  chr1              21955438 21955563 (37622719) C DNA8-10_DR        DNA/hAT-Ac           (1807)   2211    2082   65673 *
  1226    9.9  9.0  0.0  chr1              21955456 21955656 (37622626) C HE1_DR1           SINE/tRNA-V-RTE        (17)    385     167   65674  
  1212   18.0  5.1  0.8  chr1              21955596 21955660 (37622622) C DNA-6-N5_DR       DNA                  (1484)   1817    1742   65675 *
  1637    3.1  0.0  0.0  chr1              21955661 21955853 (37622429) C TDR3              DNA/hAT-Charlie         (0)    193       1   65676  
   327   19.9 15.8  3.7  chr1              21955822 21955845 (37622437) C DNA8-10_DR        DNA/hAT-Ac            (317)   3701    3569   65677 *
   436   12.7 17.9  0.9  chr1              21955846 21955860 (37622422) C SINE2-3_DR        SINE/tRNA-V-RTE       (189)    179      69   65678  
   452    8.8 11.2  1.1  chr1              21955861 21955940 (37622342) C SINE2-3B_DR       SINE/tRNA-V           (194)    157      70   65679 *
  1149   12.4  9.8  0.0  chr1              21955938 21956130 (37622152) + hAT-N25B_DR       DNA/hAT-Ac               70    281   (439)   65680  
   497   10.6 11.5  0.0  chr1              21956128 21956231 (37622051) + hAT-N25_DR        DNA/hAT-Ac              700    815    (14)   65681 *
  1309    5.1  0.0  0.0  chr1              21956651 21956825 (37621457) + Merlin-N4_DR      DNA/Merlin                1    175  (1130)   65682  
   391   11.9  0.0  0.0  chr1              21957300 21957358 (37620924) C L2-2_DRe          LINE/L2                 (7)   4231    4173   65683  
   369   19.4 10.1  0.9  chr1              21957301 21957399 (37620883) + IS3EU-5_DR        DNA/IS3EU              5757   5864  (2424)   65684 *
   485   17.4 11.5  2.8  chr1              21957361 21957490 (37620792) C SINE2-2_DR        SINE/tRNA-Core-RTE    (149)    180      40   65685  
  1295   12.9  1.0  0.0  chr1              21957568 21957761 (37620521) + SINE2-2_DR        SINE/tRNA-Core-RTE        5    200   (129)   65686  
  1280   10.9  7.6  0.4  chr1              21957792 21958002 (37620280) + LOOPERN6B_DR      DNA/Kolobok-T2?           2    227   (569)   65687  
   374   15.9  0.0  2.9  chr1              21957954 21958024 (37620258) C LOOPERN6B_DR      DNA/Kolobok-T2?        (15)    781     713   65688 *
  1106    9.6  0.0  3.4  chr1              21958002 21958185 (37620097) + LOOPERN6B_DR      DNA/Kolobok-T2?         619    796     (0)   65689  
   381   13.8  0.0  0.0  chr1              21958186 21958240 (37620042) + SINE2-2_DR        SINE/tRNA-Core-RTE      269    323     (6)   65686  
   519   21.0 16.0  5.8  chr1              21958259 21958495 (37619787) + hAT-N175_DR       DNA/hAT-hAT5             46    305   (405)   65690  
   557   21.3  0.0  2.9  chr1              21958617 21958756 (37619526) + DNA13TA1_DR       DNA/TcMar-Tc1           125    260    (58)   65691  
   358   15.9  3.5  5.9  chr1              21958801 21958887 (37619395) + hAT-N175_DR       DNA/hAT-hAT5            626    710     (0)   65692  
   332   18.7  1.3  4.0  chr1              21959510 21959587 (37618695) C CryptonV-N6_DR    DNA/Crypton-V           (0)    562     487   65693  
   756   14.8 14.6  1.1  chr1              21959599 21959762 (37618520) C DNA8-27B_DR       DNA                     (0)    899     714   65694  
   258   30.1  1.4  0.0  chr1              21959735 21959761 (37618521) + EnSpm-N44_DR      DNA/CMC-EnSpm          5395   5422  (3230)   65695 *
  2564   11.4  0.0  1.1  chr1              21959762 21960133 (37618149) + SINE2-3_DR        SINE/tRNA-V-RTE           1    368     (0)   65696  
   453   15.3  0.0  1.2  chr1              21960063 21960148 (37618134) + TDR9              DNA                       1     85   (123)   65697 *
  1695   12.5  6.4  2.3  chr1              21960139 21960433 (37617849) + DNA8-27_DR        DNA                     170    476   (404)   65698  
  1724    7.8  5.3  0.8  chr1              21960434 21960677 (37617605) + HATN8_DR          DNA/Zisupton              1    255     (0)   65699  
  2835   12.1  5.4  1.2  chr1              21960678 21961111 (37617171) C DNA8-27B_DR       DNA                   (444)    455       3   65694  
   315    9.6  0.0  3.9  chr1              21961119 21961172 (37617110) C CryptonV-N6_DR    DNA/Crypton-V          (82)    480     429   65693  
   218   23.9  9.0  0.0  chr1              21961208 21961274 (37617008) C CryptonV-N6_DR    DNA/Crypton-V         (230)    332     260   65693  
   968   19.6  0.5  0.0  chr1              21961512 21961700 (37616582) + HATN8_DR          DNA/Zisupton              1    190    (65)   65700  
   909   22.1  0.5  1.4  chr1              21961701 21961717 (37616565) + piggyBac-N13B_DR  DNA/PiggyBac            820    964   (437)   65701  
   583   15.0 24.7  1.0  chr1              21961816 21961977 (37616305) + DNA-5-8E_DR       DNA/hAT-hAT5              1    200   (282)   65702  
  5047   12.3  5.5  4.5  chr1              21961979 21962895 (37615387) C Kolobok-N2A_DR    DNA/Kolobok-T2          (0)   1355     431   65703  
  2156    9.7  4.2 37.2  chr1              21962897 21963636 (37614646) C TE-X-3_DR         DNA/PIF-ISL2EU         (57)    966     405   65704  
   279   19.2  0.0  0.0  chr1              21963620 21963671 (37614611) + Kolobok-3_DR      DNA/Kolobok-T2          784    835  (5131)   65705 *
  1513   12.9  0.4  4.5  chr1              21963637 21963911 (37614371) C EnSpm-N3B_DR      DNA/CMC-EnSpm        (2420)   1314    1051   65706  
  1526    5.6  1.5  0.0  chr1              21963912 21964107 (37614175) + ERV1-N3B-LTR_DR   LTR/ERV1                  1    199  (1299)   65707  
   424   22.7  9.4  0.0  chr1              21964132 21964259 (37614023) C DIRS-N3_DR        LTR/Ngaro            (4598)   1639    1500   65708 *
   906   17.3  9.5  1.3  chr1              21964148 21964358 (37613924) C DNA-AT-1_DR       DNA                    (26)    366     139   65709  
  2047   11.7  4.7  1.3  chr1              21964671 21965033 (37613249) C ENSPM-2N_DR       DNA/CMC-EnSpm           (0)   1538    1164   65710  
   583   19.4  3.6  6.0  chr1              21965005 21965033 (37613249) + DNA6-6_DR         DNA                    7863   7888  (3393)   65711 *
  2682    9.1  0.3  0.8  chr1              21965034 21965399 (37612883) + SINE2-3_DR        SINE/tRNA-V-RTE           1    364     (4)   65712  
   428   12.8  2.5  1.2  chr1              21965330 21965408 (37612874) C hAT-N142B_DR      DNA/hAT?             (1214)    786     707   65713 *
  2267   12.9 15.1  2.2  chr1              21965394 21965883 (37612399) C ENSPM-2N_DR       DNA/CMC-EnSpm         (363)   1175     624   65710  
  2576   23.4  2.8  6.4  chr1              21965899 21966711 (37611571) C DIRS-10_DR        LTR/DIRS               (29)   5734    4949   65714  
  1441    7.7 34.9  0.0  chr1              21966718 21966989 (37611293) + SINE3-1           SINE/5S-Deu-L2            6    372   (218)   65715  
   260   10.6  4.2  2.0  chr1              21966991 21967038 (37611244) + SINE3-1           SINE/5S-Deu-L2          538    586     (4)   65715 *
  1518   20.3  4.6  0.8  chr1              21967015 21967362 (37610920) C DIRS-10_DR        LTR/DIRS              (816)   4947    4587   65714  
  5209   23.2  4.0  1.5  chr1              21967367 21968550 (37609732) C DIRS1_DR          LTR/DIRS             (4225)   1907     695   65716  
   788   10.3  0.0  0.0  chr1              21968547 21968653 (37609629) C ENSPM-2N_DR       DNA/CMC-EnSpm        (1431)    107       1   65717 *
   361   13.3 12.0  0.0  chr1              21969107 21969181 (37609101) C Mariner-7_DR      DNA/TcMar-Tc1        (1348)    239     156   65718  
  5944   12.2  2.0  4.5  chr1              21969389 21970428 (37607854) + LOOPER-N5B_DR     DNA/Kolobok-T2            1   1015   (525)   65719  
  1037   14.2  2.3  0.6  chr1              21970426 21970602 (37607680) C HAT1-N1B_DR       DNA/hAT-Ac             (38)    701     522   65720 *
  1139    9.9 13.8  1.6  chr1              21970596 21970820 (37607462) C TE-X-1B_DR        DNA                   (704)    705     454   65721  
   870    0.9  4.5  0.9  chr1              21970825 21970936 (37607346) C ERV2_DR-LTR       LTR/ERV1                (0)    586     471   65722  
   216   11.9  0.0  0.0  chr1              21970936 21970977 (37607305) C hAT-N142_DR       DNA/hAT?             (1017)    419     378   65723 *
   216   11.1  5.4  3.5  chr1              21970978 21970991 (37607291) + DNA8-10_DR        DNA/hAT-Ac             3811   3867   (151)   65724 *
   460   22.8  1.0  0.0  chr1              21970986 21971086 (37607196) C SINE2-1_DR        SINE/tRNA              (59)    139      38   65725  
   261   18.8  0.0  0.0  chr1              21971126 21971173 (37607109) C REP-1_DR          Unknown                 (5)     53       6   65726  
  1132   22.3 11.5  2.1  chr1              21972321 21972747 (37605535) + LOOPERN4_DR       DNA/Kolobok-T2          130    595   (322)   65727  
   568   14.7 10.9  1.3  chr1              21972728 21972743 (37605539) + DNA-2-7_DR        DNA/CMC-EnSpm           566    716   (913)   65728 *
   857   10.7  0.0  0.0  chr1              21972744 21972865 (37605417) C DNA2-14_DR        DNA                   (776)   6846    6725   65729  
  7831    6.8 12.4  0.1  chr1              21972867 21973991 (37604291) C DNA-4-3B_DR       DNA                     (0)   1263       1   65730  
  1301   22.0  7.1  2.3  chr1              21973992 21974334 (37603948) C Copia-11I_DR-LTR  LTR/Gypsy?            (125)    342       1   65731  
  6262   21.2 19.8  3.1  chr1              21974336 21976851 (37601431) C Copia-7-I_DR      LTR/Gypsy?              (1)   3221     300   65731  
  2152   18.0  2.8  2.6  chr1              21976889 21977351 (37600931) C Copia-11I_DR-LTR  LTR/Gypsy?             (13)    464       1   65732  
   296    9.8  2.0  0.0  chr1              21977352 21977401 (37600881) + LOOPERN4_DR       DNA/Kolobok-T2          590    640   (277)   65733  
   828   13.0 11.8  2.2  chr1              21977452 21977655 (37600627) C DNA-5-8E_DR       DNA/hAT-hAT5          (208)    274      52   65734  
   259   13.2  0.0  0.0  chr1              21977669 21977706 (37600576) + EnSpm-N36B_DR     DNA/CMC-EnSpm          3379   3416     (0)   65735  
  1453   19.3  7.5  2.1  chr1              21977787 21978188 (37600094) + Gypsy-193_DR-LTR  LTR/Gypsy                 1    423   (156)   65736  
 16421   17.8  2.5  0.3  chr1              21978368 21981282 (37597000) + Gypsy-28C_DR-I    LTR/Gypsy                 1   2978  (1334)   65737  
   202   14.9  2.1  0.0  chr1              21981288 21981334 (37596948) + DNA9-N1_DR        DNA/MULE-NOF           2292   2339  (2677)   65738 *
   229   20.0  0.0  0.0  chr1              21981296 21981340 (37596942) C Polinton-4_DR     DNA/Maverick         (7624)  12663   12619   65739  
  1020   14.1  0.0  1.8  chr1              21981378 21981550 (37596732) C ENSPM-6_DR        DNA/CMC-EnSpm        (9867)  22749   22580   65740  
   211   15.4  1.8  5.7  chr1              21981612 21981666 (37596616) + DNA-6-N2_DR       DNA                    4134   4186   (870)   65741  
  2077   13.4  1.7  0.3  chr1              21981805 21982155 (37596127) + hAT-N127_DR       DNA/hAT-Charlie        5455   5810  (4506)   65742  
   297   19.3  0.0  8.8  chr1              21982776 21982849 (37595433) C ENSPM-6_DR        DNA/CMC-EnSpm        (1440)  31176   31109   65743  
   206   19.8  3.2  7.9  chr1              21983266 21983358 (37594924) C DNA6-6_DR         DNA                  (8195)   3086    2998   65744  
  1584    9.0  3.4  0.0  chr1              21983365 21983598 (37594684) C TDR12             DNA                     (0)    242       1   65745  
   364   21.1  1.3 30.6  chr1              21983601 21983832 (37594450) + CryptonV-N2_DR    DNA/Crypton-V         12647  12826  (3812)   65746  
   437   18.2 15.2  5.9  chr1              21984260 21984463 (37593819) C hAT-N102B_DR      DNA/hAT-Tip100        (220)    687     466   65747  
  6840    9.1  4.3  0.3  chr1              21984626 21985588 (37592694) + DIRS-17_DR        LTR/DIRS                  1   1001  (3943)   65748 *
  9044   10.0  0.7  2.5  chr1              21985580 21986927 (37591355) + DIRS-17_DR        LTR/DIRS               1294   2618  (2326)   65748  
  1749   12.9  2.5 11.0  chr1              22002129 22002562 (37575720) + DNA9-4_DR         DNA                       1    401    (18)   65749  
   243    4.5  0.0  0.0  chr1              22003490 22003555 (37574727) + Polinton-1N1_DR   DNA/Maverick          14743  14808   (661)   65750  
  1285    9.7  0.0  2.0  chr1              22003963 22004163 (37574119) C hAT-N25B_DR       DNA/hAT-Ac             (10)    710     514   65751  
 11254    5.2  3.6  1.3  chr1              22004176 22005688 (37572594) + HATN17_DR         DNA/hAT-Tip100            1   1547     (0)   65752  
   740    9.8  0.0 17.0  chr1              22005689 22005860 (37572422) + hAT-N104_DR       DNA/hAT-Tip100            2    148   (382)   65753  
  1144    7.6  0.0  0.0  chr1              22005876 22006019 (37572263) + SINE2-4_DR        SINE/tRNA-V-RTE         228    371     (0)   65754  
   841   13.9  0.6 13.6  chr1              22006020 22006050 (37572232) C EnSpm-22N2_DR     DNA/CMC-EnSpm        (1190)   4357    4203   65755  
   439   11.9 19.4  2.5  chr1              22006037 22006139 (37572143) C hAT-N25_DR        DNA/hAT-Ac            (709)    120       1   65756 *
   394    2.9  0.9  1.9  chr1              22006919 22007023 (37571259) + hAT-N134B_DR      DNA/hAT?                677    780   (146)   65757  
   351    5.6  0.9  0.0  chr1              22006932 22007039 (37571243) + Merlin-1_DR       DNA/Merlin             8074   8182  (2345)   65758 *
   276    6.8  6.3  6.3  chr1              22006941 22007066 (37571216) + Zisupton-3_DR     DNA/Zisupton           7100   7225   (730)   65759 *
   379    4.2  7.4  0.0  chr1              22006958 22007052 (37571230) + EnSpm-8_DR        DNA/CMC-EnSpm          1240   1341  (8100)   65760  
   341   15.4  1.5  1.5  chr1              22007053 22007089 (37571193) C Helitron-2_DR     RC/Helitron         (15580)  11832   11701   65761  
   275   20.6  5.5  0.0  chr1              22007089 22007161 (37571121) C ASAT_CY           Satellite              (93)    169      93   65762 *
   704   17.7 13.2  2.1  chr1              22008297 22008515 (37569767) + HATN1_DR          DNA/hAT                   1    243   (184)   65763 *
   907   14.9  0.6  1.9  chr1              22008493 22008649 (37569633) C Penelope-5_DR     LINE/Penelope         (489)   2387    2233   65764 *
  2371    5.4  0.7  0.3  chr1              22008514 22008809 (37569473) C SINE2-4_DR        SINE/tRNA-V-RTE         (1)    370      74   65765  
  1513   11.1 10.9  1.8  chr1              22008809 22009064 (37569218) C HarbingerN6B_DR   DNA/PIF-Harbinger     (441)    281       3   65766 *
  1343   11.5  0.0  0.5  chr1              22009088 22009279 (37569003) + TDR3B             DNA/hAT-Charlie           3    193     (0)   65767  
   544   22.2  5.5  8.5  chr1              22009280 22009306 (37568976) C DNA-6-N5B_DR      DNA                  (1785)   1738    1718   65768  
   212    7.9  2.3  1.6  chr1              22010590 22010717 (37567565) C Mariner-N5C_DR    DNA/TcMar            (6372)   1549    1421   65769 *
   218    4.6  0.0  4.5  chr1              22010604 22010617 (37567665) + Dada-U6_DR        DNA/Dada               7084   7192  (1770)   65770  
   288    1.0  3.0  0.0  chr1              22010618 22010717 (37567565) C Helitron-4_DR     RC/Helitron         (19925)  11943   11841   65771  
   215    8.6  2.7  4.6  chr1              22010624 22010733 (37567549) + Zisupton-3_DR     DNA/Zisupton           7100   7207   (748)   65772 *
   300   10.8  3.2  4.0  chr1              22010639 22010764 (37567518) C EnSpm-N42B_DR     DNA/CMC-EnSpm        (2873)   1431    1307   65773  
   212   25.8  1.0  3.1  chr1              22011072 22011171 (37567111) C hAT-N94_DR        DNA/hAT-Charlie         (6)   1065     968   65774  
   352   10.2  3.4  0.0  chr1              22011267 22011325 (37566957) + DNA8-25_DR        DNA                    1079   1139  (2828)   65775 *
   724   19.8  8.8 19.0  chr1              22011274 22011423 (37566859) C DNA2-13_DR        DNA                  (1329)   4569    4154   65776  
   790   24.0  9.5  4.4  chr1              22011424 22011728 (37566554) C L2-5_DRe          LINE/L2                (78)   2149    1830   65777  
   248    8.1  0.0  0.0  chr1              22011760 22011796 (37566486) C hAT-N94_DR        DNA/hAT-Charlie       (542)    529     493   65774  
   689   10.4 24.5  2.6  chr1              22011813 22012000 (37566282) C Kolobok-N5_DR     DNA/Kolobok-T2?        (26)    459     232   65778  
   306   16.1  1.8  0.0  chr1              22012039 22012094 (37566188) + HARBINGERN2C_DR   DNA/PIF-Harbinger        12     68   (875)   65779  
   217   17.9  0.0  7.1  chr1              22012211 22012270 (37566012) C MuDR-2_DR         DNA/MULE-MuDR        (5798)  18135   18080   65780 *
   311   10.4  0.0  0.0  chr1              22012226 22012273 (37566009) C Merlin-1_DR       DNA/Merlin           (8346)   2181    2134   65781  
   213   10.5  4.5 13.1  chr1              22012230 22012295 (37565987) + Zisupton-6_DR     DNA/Zisupton           8941   9001 (13115)   65782 *
   918    9.3  2.6  0.0  chr1              22012282 22012432 (37565850) + Mariner-N38_DR    DNA/TcMar-Tc1           393    547     (0)   65783  
   315   11.1  1.9  0.0  chr1              22012387 22012440 (37565842) C Zisupton-6_DR     DNA/Zisupton        (13126)   8990    8936   65784 *
   208   24.1  3.6  6.1  chr1              22012390 22012473 (37565809) + Zisupton-6_DR     DNA/Zisupton           9165   9246 (12870)   65785 *
   320   29.9  3.3  9.6  chr1              22012641 22012762 (37565520) + DIRS-13_DR        LTR/DIRS               3930   4044  (1688)   65786  
   412   12.9  0.0  5.1  chr1              22013420 22013501 (37564781) + REX1-2_DR         LINE/Rex-Babar            1     78  (3284)   65787 *
  1020    9.0  1.9  0.6  chr1              22013500 22013655 (37564627) + REX1-2_DR         LINE/Rex-Babar         3204   3361     (1)   65788  
  1589    8.6  0.8  5.9  chr1              22014193 22014440 (37563842) + SINE2-4_DR        SINE/tRNA-V-RTE         136    371     (0)   65789  
  1268   16.5  0.7  8.3  chr1              22014196 22014480 (37563802) + hAT-N47B_DR       DNA/hAT-Tip100          552    816   (172)   65790 *
   215   22.2  0.9 12.4  chr1              22014817 22014924 (37563358) + ANGEL             DNA/Kolobok               9    105   (204)   65791  
  3293   16.8 15.5  2.0  chr1              22014972 22015918 (37562364) + DNA-5-4_DR        DNA                       1   1072     (0)   65792  
  2032   16.4  1.7  0.6  chr1              22015998 22016358 (37561924) + Ngaro1_DR         LTR/Ngaro              6131   6495    (83)   65793  
   211   26.2  3.8  0.0  chr1              22017059 22017138 (37561144) C EnSpm-11_DR       DNA/CMC-EnSpm        (8130)    873     791   65794  
   245   23.5  0.0  0.0  chr1              22017185 22017196 (37561086) C hAT-N142B_DR      DNA/hAT?             (1207)    793     746   65795  
   255    8.3  0.0  0.0  chr1              22017197 22017232 (37561050) + DNA8-25_DR        DNA                    2102   2137  (1830)   65796  
   276   25.2  8.1  0.0  chr1              22017517 22017615 (37560667) C Merlin-N1_DR      DNA/Merlin              (0)    369     263   65797  
   798   18.6 11.1  2.5  chr1              22017680 22017905 (37560377) C Merlin-N1_DR      DNA/Merlin            (124)    245       1   65797  
   213   22.2  0.0  0.0  chr1              22018561 22018605 (37559677) + CryptonV-N4_DR    DNA/Crypton-V          2247   2291 (11202)   65798  
   202    9.1  9.1  0.0  chr1              22018616 22018648 (37559634) C DNA2-16_DR        DNA                  (4182)  13869   13834   65799  
   248   14.0  0.0 24.6  chr1              22018653 22018728 (37559554) + DNAX-18_DR        DNA/Merlin              139    199   (559)   65800 *
   830   17.8  0.7 20.0  chr1              22018670 22018943 (37559339) C DNAX-18_DR        DNA/Merlin            (136)    622     393   65801  
   373   17.5 10.5  8.5  chr1              22019103 22019264 (37559018) C ASAT_CY           Satellite              (85)    177      13   65802  
   675    9.8 12.9  9.2  chr1              22019378 22019526 (37558756) + TDR3B             DNA/hAT-Charlie          26    174    (29)   65803  
   257   30.1  9.0  2.2  chr1              22020232 22020486 (37557796) C ERV1-N10_DR-LTR   LTR/ERV1                (2)    638     367   65804  
   388   18.2  6.5  0.0  chr1              22020699 22020775 (37557507) + TC1DR3            DNA/TcMar-Tc1            83    164  (1061)   65805  
  2213   10.1  4.0  2.9  chr1              22020857 22021232 (37557050) C LOOPERN6B_DR      DNA/Kolobok-T2?         (0)    796     417   65806  
  1229   17.5  7.7 19.8  chr1              22021233 22021465 (37556817) C EnSpm-N10_DR      DNA/CMC-EnSpm        (1686)   7618    7072   65807  
   537   18.1  4.7  0.0  chr1              22021353 22021479 (37556803) C LOOPERN6B_DR      DNA/Kolobok-T2?       (379)    417     285   65806 *
  3875   10.2  0.5  7.6  chr1              22021466 22022111 (37556171) + hAT-N52B_DR       DNA/hAT-Ac                7    609    (74)   65808  
  1441   12.1  7.7  0.7  chr1              22022138 22022396 (37555886) C LOOPERN6B_DR      DNA/Kolobok-T2?       (517)    279       3   65806  
   206    7.4  0.0  0.0  chr1              22022402 22022428 (37555854) + TC1DR3            DNA/TcMar-Tc1          1195   1221     (4)   65809  
  9966    7.9  3.6  0.1  chr1              22022982 22024330 (37553952) + TZF28B            DNA/TcMar-Tc1             1   1395   (219)   65810  
  1693   10.8  0.6 10.9  chr1              22024333 22024665 (37553617) C L2-5_DRe          LINE/L2                 (0)   2227    1926   65811  
  2889   16.9  0.8 11.5  chr1              22024666 22025386 (37552896) + Gypsy-199_DR-LTR  LTR/Gypsy                 1    652     (0)   65812  
   218   17.1  2.4  0.0  chr1              22025387 22025423 (37552859) + DNA8-25_DR        DNA                    1321   1358  (2609)   65813 *
   292   12.5  6.2  0.0  chr1              22025389 22025436 (37552846) C L2-5_DRe          LINE/L2               (299)   1928    1878   65811 *
  1382    6.9  4.1  1.8  chr1              22025423 22025642 (37552640) + TZF28B            DNA/TcMar-Tc1          1390   1614     (0)   65814  
   669   14.0  2.8  3.6  chr1              22025520 22025660 (37552622) C EnSpm-6N1_DR      DNA/CMC-EnSpm        (4650)   4586    4447   65815 *
   295   25.7  0.0  0.0  chr1              22025692 22025765 (37552517) C DNA-5-4_DR        DNA                   (279)    793     720   65816  
   244   16.7 11.1  0.0  chr1              22025863 22025916 (37552366) + DNA-N37_DR        DNA                       1     60   (607)   65817  
  1088   15.2  3.7  1.8  chr1              22025941 22026154 (37552128) + DNA-N37_DR        DNA                     146    363   (304)   65818  
   461   17.9 17.2  4.0  chr1              22026194 22026350 (37551932) C DNAX-25B_DR       DNA/Zisupton         (2451)   1087     911   65819  
  3286    9.5  6.8  2.6  chr1              22026553 22027115 (37551167) C ERV2_DR-LTR       LTR/ERV1                (0)    586       1   65820  
  4210    9.3  3.7  1.9  chr1              22027513 22028167 (37550115) C LOOPERN2_DR       DNA/Kolobok-T2          (0)   1375     710   65821  
   358   16.0  1.8 17.8  chr1              22027976 22028203 (37550079) + DNA-N43_DR        DNA/TcMar-Fot1          525    721   (333)   65822 *
   358    7.5  0.0 32.8  chr1              22027991 22028229 (37550053) + (CA)n             Simple_repeat             1    180     (0)   65823 *
   473   13.9  1.1 14.1  chr1              22028056 22028231 (37550051) C Zisupton-7_DR     DNA/Zisupton         (5551)  11531   11376   65824  
   229   21.4  3.8  2.8  chr1              22028139 22028244 (37550038) C Polinton-4_DR     DNA/Maverick         (2313)  17974   17868   65825 *
   521   10.8 12.6  0.9  chr1              22028164 22028266 (37550016) C LOOPERN2_DR       DNA/Kolobok-T2        (550)    825     711   65826 *
  1827    7.2  5.2  0.0  chr1              22028260 22028509 (37549773) C LOOPERN2_DR       DNA/Kolobok-T2       (1112)    263       1   65821  
  1825    9.1  2.0  0.0  chr1              22029137 22029390 (37548892) + SINE2-4_DR        SINE/tRNA-V-RTE         112    370     (1)   65827  
   893   13.2  4.0  0.0  chr1              22029258 22029408 (37548874) + EnSpm-17_DR       DNA/CMC-EnSpm          2829   2985  (6291)   65828 *
   204   16.7  0.0  2.4  chr1              22029409 22029451 (37548831) C DNA-8-28_DR       DNA/hAT-Tip100?       (112)    470     429   65829 *
   612   17.5  5.3  1.7  chr1              22029415 22029441 (37548841) + hAT-N134_DR       DNA/hAT?                712    744   (321)   65830  
  1713   13.5  2.0  0.3  chr1              22029442 22029745 (37548537) + ANGEL             DNA/Kolobok               1    309     (0)   65831  
   239   27.1  0.6 14.9  chr1              22029599 22029767 (37548515) + DNA2-7_DR         DNA                    4771   4918  (4732)   65832 *
   457   22.5  6.5  2.5  chr1              22029979 22030133 (37548149) + IS3EU-4_DR        DNA/IS3EU             11200  11360  (3669)   65833 *
   828   20.6  5.4  2.9  chr1              22030130 22030334 (37547948) C Looper-N7_DR      DNA/PiggyBac          (544)    471     262   65834  
  1502    7.7  1.5  0.0  chr1              22030335 22030530 (37547752) + TDR19C            DNA/hAT-Charlie           1    199   (197)   65835  
   332   27.8  6.7  3.2  chr1              22030441 22030530 (37547752) C L1-60_DR          LINE/L1              (5294)    383     290   65836 *
  2415    5.8  0.7  0.0  chr1              22030531 22030838 (37547444) + DNA13TA1a_DR      DNA/TcMar-Tc1             1    310     (8)   65837  
  2251    9.2  0.0  5.5  chr1              22030839 22030873 (37547409) + Helitron-2_DR     RC/Helitron           12203  12527 (14885)   65838  
  1450   14.1  2.7  0.4  chr1              22030866 22031122 (37547160) C Looper-N7_DR      DNA/PiggyBac          (750)    265       3   65834 *
   246   18.4  4.1  0.0  chr1              22032280 22032328 (37545954) C Kolobok-N5_DR     DNA/Kolobok-T2?       (365)    120      70   65839  
  2894   19.1 28.8  0.7  chr1              22032356 22033289 (37544993) C DIRS-10_DR        LTR/DIRS               (44)   5719    4525   65840  
   720   15.8  0.8  0.8  chr1              22033283 22033403 (37544879) C DIRS-10_DR        LTR/DIRS             (3638)   2125    2005   65841 *
   219    9.4  0.0  0.0  chr1              22033436 22033467 (37544815) C SAT-25_DR         Satellite             (184)     44      13   65842  
   216    3.6  0.0  0.0  chr1              22033467 22033494 (37544788) C DNA9-3_DR         DNA/MULE-MuDR?       (5600)   5779    5752   65843 *
  4931    8.7  1.1  1.4  chr1              22033494 22034193 (37544089) C TDR13B            DNA                    (65)    698       1   65844  
   975   18.4  5.6  0.5  chr1              22034194 22034382 (37543900) C DNA-6-N1_DR       DNA                   (508)    200       1   65845  
   243   18.7  1.6  6.7  chr1              22034488 22034550 (37543732) C EnSpm-16_DR       DNA/CMC-EnSpm        (4402)   5382    5323   65846 *
   434   17.1  0.0  0.0  chr1              22034508 22034583 (37543699) C DNA6-9_DR         DNA/hAT-hAT5          (593)    101      26   65847  
   282   28.2  0.0  5.2  chr1              22034853 22034953 (37543329) C Kolobok-N13_DR    DNA                   (212)    247     152   65848  
   769   19.4  8.1  8.1  chr1              22035376 22035610 (37542672) C DNA-3-5_DR        DNA                   (733)    341     107   65849 *
 54409    0.4  0.0  0.0  chr1              22035610 22041738 (37536544) C DIRS1_DR          LTR/DIRS                (2)   6130       1   65850  
   459   12.7  2.9  8.2  chr1              22041739 22041840 (37536442) C DNA-3-5_DR        DNA                   (968)    106      10   65849  
  1373   17.1  4.6  6.4  chr1              22041994 22042388 (37535894) C DNAX-16_DR        DNA                    (22)    401      14   65851  
   232   20.8 13.7  1.2  chr1              22042451 22042523 (37535759) + TC1DR3            DNA/TcMar-Tc1             1     82  (1143)   65852  
   360   18.2 21.6  0.0  chr1              22042560 22042670 (37535612) + TC1DR3B           DNA/TcMar-Tc1           155    286   (939)   65853 *
   365   20.4 17.7  0.0  chr1              22042599 22042711 (37535571) C Sola2-N3_DR       DNA/Sola-2           (1000)   1457    1325   65854  
   325   24.4  1.3  1.3  chr1              22042814 22042892 (37535390) + Merlin-2_DR       DNA/Merlin             4844   4922  (8999)   65855  
   216   18.6  2.9 12.9  chr1              22042837 22042904 (37535378) C DNA8-26_DR        DNA                  (2990)   1540    1479   65856 *
   204   24.6  1.6  0.0  chr1              22042873 22042933 (37535349) + EnSpm-9_DR        DNA/CMC-EnSpm           921    982  (7638)   65857 *
   885   15.6  3.0  8.6  chr1              22043244 22043475 (37534807) C Merlin-N3_DR      DNA/Merlin              (0)    255      36   65858  
  6397   12.6 19.7  3.0  chr1              22043491 22044920 (37533362) C Kolobok-4N1_DR    DNA/Kolobok-T2          (6)   1663       1   65859  
  6466   11.0  6.9  4.9  chr1              22044921 22046090 (37532192) C LOOPERN5_DR       DNA/Kolobok-T2         (22)   1215      23   65860  
   718   16.7 10.1  2.0  chr1              22046276 22046464 (37531818) C hAT-N170_DR       DNA/Merlin              (8)    208       5   65861  
   690    9.6  9.4  1.5  chr1              22047674 22047800 (37530482) + L2-5_DRe          LINE/L2                2085   2221     (6)   65862  
  1760   18.0  9.2 11.5  chr1              22049060 22049700 (37528582) + DNA-N37_DR        DNA                       1    628    (39)   65863  
   628   20.2 16.7  3.7  chr1              22050553 22050840 (37527442) + DNA8-23_DR        DNA                    3533   3856  (2883)   65864 *
  1479   12.9  0.8  0.8  chr1              22050641 22050889 (37527393) C TDR24             DNA                   (178)    266      18   65865  
   378    8.2  4.7  0.0  chr1              22050904 22050988 (37527294) + EnSpm-6N1_DR      DNA/CMC-EnSpm          1445   1533  (7703)   65866 *
   420    7.7  0.0  0.0  chr1              22050913 22050924 (37527358) + DNA8-10_DR        DNA/hAT-Ac             1589   1678  (2339)   65867  
   566    1.3  0.0  1.3  chr1              22050925 22051002 (37527280) C Merlin-2_DR       DNA/Merlin           (4313)   9608    9532   65868  
   464    5.7  0.0  0.0  chr1              22050928 22051015 (37527267) C DNA-X-5_DR        DNA/hAT               (150)   1071     984   65869 *
   268   14.9  3.6  2.6  chr1              22050945 22051027 (37527255) + DIRS-5_DR         LTR/Ngaro              5917   5991   (904)   65870 *
  1568    8.4  1.3  0.9  chr1              22051005 22051231 (37527051) + hAT-N137_DR       DNA/hAT-Ac             2475   2702   (869)   65871  
   503   14.5 16.8  1.5  chr1              22051224 22051240 (37527042) + hAT-N21B_DR       DNA/hAT-Ac              699    733   (568)   65872 *
   618    5.0 48.5  0.4  chr1              22051241 22051401 (37526881) + Mariner-N38_DR    DNA/TcMar-Tc1             2    239   (308)   65873 *
   969   10.1  9.1  0.9  chr1              22051388 22051586 (37526696) + Mariner-N38_DR    DNA/TcMar-Tc1           333    547     (0)   65874  
   266    2.3  2.3  2.3  chr1              22051591 22051634 (37526648) + CryptonV-N1_DR    DNA/Crypton-V          8086   8129  (1922)   65875  
   247   25.4  0.0  0.0  chr1              22052869 22052927 (37525355) + ASAT_CY           Satellite               102    160   (102)   65876  
   674   17.9  0.0  9.2  chr1              22052971 22053112 (37525170) + HarbingerN1_DR    DNA/PIF-Harbinger         1    130   (520)   65877  
   299   25.0  0.0  2.6  chr1              22053121 22053198 (37525084) + Harbinger1_DR     DNA/PIF-Harbinger       309    384  (4077)   65878  
  3775   16.4  6.7 11.0  chr1              22053203 22054241 (37524041) C Looper-N7_DR      DNA/Kolobok-T2         (19)    996       4   65879  
  1261   18.6  0.4  2.8  chr1              22054246 22054499 (37523783) + HarbingerN1_DR    DNA/PIF-Harbinger       353    600    (50)   65880  
  6287   13.5  7.2  1.5  chr1              22054529 22055693 (37522589) C Kolobok-N17_DR    DNA/Kolobok-T2         (49)   1230       1   65881  
   248   24.2  3.6  8.3  chr1              22056894 22057061 (37521221) + Helitron-N5_DR    RC/Helitron            8830   8968   (541)   65882  
   649   18.3 16.4  1.1  chr1              22057184 22057415 (37520867) + hAT-N177_DR       DNA/hAT-Tip100          290    556   (414)   65883  
   868   14.5 22.2  1.7  chr1              22057416 22057654 (37520628) + Copia-11B_DR-LTR  LTR/Gypsy?                1    287   (181)   65884  
   244    8.3  0.0  2.8  chr1              22057652 22057688 (37520594) C Copia-11_DR-LTR   LTR/Gypsy?            (354)    117      82   65885 *
  1130   11.2  0.5  0.0  chr1              22057690 22057876 (37520406) C DNA11TA1_DR       DNA/CMC-EnSpm           (1)    202      15   65886  
   205    6.1  0.0  0.0  chr1              22057860 22057908 (37520374) C Helitron-4_DR     RC/Helitron         (19923)  11945   11897   65887 *
   483   15.1  1.1  2.3  chr1              22057921 22058008 (37520274) + Copia-11B_DR-LTR  LTR/Gypsy?              382    468     (0)   65884  
   242   15.2  0.0  0.0  chr1              22058009 22058031 (37520251) + hAT-N177_DR       DNA/hAT-Tip100          552    574   (396)   65888  
  3983   11.8  1.0  1.6  chr1              22058032 22058677 (37519605) C DIRS-1-LTR_DR     LTR/Ngaro               (0)    622       2   65889  
  1201    8.6  1.0  2.6  chr1              22058959 22059150 (37519132) C TDR7              DNA                     (0)    541     353   65890  
  2521    7.8  6.7  1.0  chr1              22059151 22059616 (37518666) C EnSpm-N29_DR      DNA/CMC-EnSpm           (0)    493       2   65891  
   323    8.6  1.4  0.0  chr1              22059618 22059687 (37518595) C TDR7              DNA                   (187)    354     284   65890  
 10404    3.9 12.8  1.5  chr1              22059732 22061206 (37517076) C Kolobok-N9_DR     DNA/Kolobok-T2          (0)   1639       1   65892  
   247    4.2  2.1  0.0  chr1              22061207 22061254 (37517028) C TDR7              DNA                   (328)    213     165   65890  
   235   12.2 10.2  0.0  chr1              22061230 22061254 (37517028) C EnSpm-N59_DR      DNA/CMC-EnSpm?       (1647)   2022    1993   65893 *
  2374    5.6  0.3  0.0  chr1              22061255 22061559 (37516723) C DNA8-19_DR        DNA/Merlin              (0)    306       1   65894  
   667    9.4  3.4  1.6  chr1              22061570 22061688 (37516594) C TDR7              DNA                   (420)    121       1   65890  
   200    4.0  0.0  0.0  chr1              22061725 22061749 (37516533) + Mariner-10_DR     DNA/TcMar-Tc1          1572   1596     (1)   65895  
   904   20.0  9.8  0.4  chr1              22061913 22062158 (37516124) + ANGEL             DNA/Kolobok              37    305     (4)   65896  
   231   27.3  3.2  4.0  chr1              22062050 22062175 (37516107) + DNA-N33_DR        DNA                     557    681  (1022)   65897 *
  6196    9.1 15.7  2.1  chr1              22062272 22063419 (37514863) + hAT-N21B_DR       DNA/hAT-Ac                1   1301     (0)   65898  
  3414    5.2  1.1  0.2  chr1              22064730 22065193 (37513089) C Mariner-N38_DR    DNA/TcMar-Tc1          (79)    468       1   65899  
   273    5.1  0.0  2.6  chr1              22065165 22065204 (37513078) + MuDR-2_DR         DNA/MULE-MuDR         16304  16342  (7591)   65900 *
  7153    8.2 10.6  0.3  chr1              22065344 22066422 (37511860) C TC1DR3            DNA/TcMar-Tc1           (2)   1223      35   65901  
   483   12.5  7.0  1.2  chr1              22067308 22067416 (37510866) C DNA11TA1B_DR      DNA/CMC-EnSpm         (648)    164      34   65902  
   460   13.2  3.3  6.0  chr1              22067454 22067606 (37510676) + P-1_DR            DNA/P                  7223   7371  (2597)   65903  
   313   16.5  8.1  2.5  chr1              22067478 22067626 (37510656) + Harbinger1_DR     DNA/PIF-Harbinger      2743   2899  (1562)   65904 *
   362   14.2  4.4  0.0  chr1              22067507 22067619 (37510663) + DNA8-25_DR        DNA                     757    874  (3093)   65905 *
   443    9.7  0.0  2.9  chr1              22067524 22067629 (37510653) C EnSpm-N1_DR       DNA/CMC-EnSpm         (447)   2083    1981   65906  
   214   18.0  9.7  2.3  chr1              22067620 22067668 (37510614) + Mariner-N29_DR    DNA/TcMar-ISRm11        373    546  (1219)   65907 *
   252   18.4  2.4  6.2  chr1              22067630 22067691 (37510591) + CryptonV-N5_DR    DNA/Crypton-V         16137  16298  (8239)   65908  
   309   30.3  0.8  3.9  chr1              22067717 22067850 (37510432) C ASAT_CY           Satellite              (37)    225      96   65909  
  1699   13.4 36.3  1.1  chr1              22068187 22068753 (37509529) C Kolobok-N1_DR     DNA/Kolobok-T2?         (0)    799      35   65910  
   947   14.4  0.5  8.0  chr1              22070117 22070129 (37508153) C Merlin-1_DR       DNA/Merlin           (6020)   4507    4419   65911  
  1040   12.7  1.8  0.0  chr1              22070130 22070295 (37507987) + HE1_DR1           SINE/tRNA-V-RTE         212    380    (22)   65912  
   355   20.4  2.2  1.1  chr1              22070475 22070490 (37507792) C CryptonV-N4_DR    DNA/Crypton-V        (1280)  12213   12197   65913  
  1040   17.8  0.0  0.0  chr1              22070491 22070659 (37507623) C Kolobok-N10B_DR   DNA/Kolobok             (0)    271     103   65914  
   413    9.5 23.0  0.0  chr1              22070660 22070730 (37507552) C Kolobok-1N2_DR    DNA/Kolobok-T2          (0)    690     603   65915  
  3144   15.3  1.4  1.0  chr1              22070731 22071323 (37506959) + DNA-1-3_DR        DNA/PIF-Harbinger         1    670   (167)   65916  
  2904   12.0  7.7  7.0  chr1              22071340 22071939 (37506343) C Kolobok-1N2_DR    DNA/Kolobok-T2         (86)    604       1   65915  
   461   22.2  5.8  2.4  chr1              22071940 22072045 (37506237) C Kolobok-N10B_DR   DNA/Kolobok           (161)    110       1   65917  
   952   17.4  8.8  4.4  chr1              22072195 22072434 (37505848) + Kolobok-N10B_DR   DNA/Kolobok              22    271     (0)   65918  
   253   12.5  0.0  0.0  chr1              22072401 22072440 (37505842) C hAT-N134_DR       DNA/hAT?              (293)    772     733   65919 *
   260   24.3  9.3  0.0  chr1              22073281 22073387 (37504895) + EnSpm-11_DR       DNA/CMC-EnSpm          7529   7645  (1358)   65920  
   283   18.8 11.4  3.5  chr1              22074262 22074366 (37503916) C DNA8-20_DR        DNA/hAT             (11903)   8885    8773   65921 *
   337   15.3 10.6  0.0  chr1              22074284 22074368 (37503914) + ANGEL             DNA/Kolobok              85    178   (131)   65922  
   291   21.9  7.4  4.1  chr1              22074288 22074382 (37503900) + EnSpm-8_DR        DNA/CMC-EnSpm          6036   6133  (3308)   65923 *
   250   30.5  2.5  0.0  chr1              22074293 22074410 (37503872) C TE-X-13_DR        Unknown              (1106)   1319    1199   65924 *
   299   18.7  4.0  1.3  chr1              22074527 22074602 (37503680) C Daphne-27_DRe     LINE/L2                (55)   1871    1794   65925  
   370   22.1  0.0  0.0  chr1              22074655 22074731 (37503551) + hAT-N177C_DR      DNA/hAT-Tip100          966   1042   (690)   65926  
  1753    6.2  7.8  0.0  chr1              22075573 22075830 (37502452) + Mariner-N6_DR     DNA/TcMar-Tc1             1    278  (1374)   65927  
  6439    8.6 12.9  1.6  chr1              22075859 22076866 (37501416) + Mariner-N6_DR     DNA/TcMar-Tc1           533   1652     (0)   65928  
   280   17.3  0.0  2.5  chr1              22077273 22077355 (37500927) + DNA9TA1_DR        DNA/CMC-EnSpm          2061   2141  (1192)   65929 *
   793   25.9  2.2  9.1  chr1              22077288 22077363 (37500919) + Zisupton-6_DR     DNA/Zisupton           8385   8797 (13319)   65930  
   506   17.8  0.5 38.8  chr1              22077364 22077794 (37500488) + Helitron-2_DR     RC/Helitron            6013   6324 (21088)   65931 *
   510    0.0  7.6  1.2  chr1              22077723 22077801 (37500481) C EnSpm-N34_DR      DNA/CMC-EnSpm         (598)    492     409   65932  
   230   14.3  6.9  3.3  chr1              22077801 22077858 (37500424) + TDR2              DNA/TcMar-Tc1            26     85   (852)   65933 *
   462    4.0  1.0  1.0  chr1              22077802 22077824 (37500458) + EnSpm-N40B_DR     DNA/CMC-EnSpm          2204   2305  (3202)   65934  
   296   22.8  0.9  0.9  chr1              22077825 22077836 (37500446) C Merlin-1_DR       DNA/Merlin           (8899)   1627    1514   65935  
  1929   11.8  4.0 30.5  chr1              22077844 22078394 (37499888) + TDR2              DNA/TcMar-Tc1           404    842    (95)   65936  
   209    7.7  4.7  9.8  chr1              22079408 22079450 (37498832) + ZFERV_I-int       LTR/ERV1               6739   6779  (3086)   65937  
   307   27.4  2.4  7.0  chr1              22079680 22079710 (37498572) + EnSpm-N13_DR      DNA/CMC-EnSpm          7599   7797 (14352)   65938 *
   346   20.5  7.8  2.9  chr1              22079690 22079855 (37498427) + Zisupton-6_DR     DNA/Zisupton          20705  20878  (1238)   65939 *
   587   18.2  3.2  2.5  chr1              22079718 22079875 (37498407) + Mariner-6_DR      DNA/TcMar-Tc1             2    160  (1469)   65940  
   454   20.6  5.7  3.9  chr1              22079876 22079887 (37498395) + Merlin-1_DR       DNA/Merlin             1677   1801  (8726)   65941  
   674    1.2  1.2  0.0  chr1              22079891 22080062 (37498220) + (TATAA)n          Simple_repeat             1    174     (0)   65942  
   283   15.4  2.4  6.2  chr1              22080063 22080145 (37498137) + Kolobok-N17_DR    DNA/Kolobok-T2           35    114  (1165)   65943  
   410   17.2  0.8 10.0  chr1              22080157 22080279 (37498003) + LINEX-1_DR        Retroposon              326    422   (383)   65944  
   225   25.9  7.3  1.7  chr1              22080308 22080417 (37497865) + L2-2_DRe          LINE/L2                4120   4235     (3)   65945 *
  4506    8.8 19.9  0.8  chr1              22080417 22081203 (37497079) C TDR2              DNA/TcMar-Tc1           (1)    936       1   65946  
   527   20.0  7.5  0.0  chr1              22081606 22081725 (37496557) + DNA2-13_DR        DNA                    4338   4466  (1432)   65947  
   391   20.5  0.0  1.3  chr1              22081725 22081803 (37496479) + EnSpm-N48B_DR     DNA/CMC-EnSpm           763    840  (6119)   65948 *
   249   29.2  6.2  0.0  chr1              22081804 22081820 (37496462) + CryptonV-N2_DR    DNA/Crypton-V         15628  15729   (909)   65949  
   351   16.8  4.3 12.2  chr1              22081906 22082020 (37496262) + DNA2-13_DR        DNA                    4428   4534  (1364)   65950  
   346   13.7  0.0  0.0  chr1              22081999 22082049 (37496233) + DNA8-26_DR        DNA                    2844   2894  (1636)   65951 *
   213   18.0 16.0  0.0  chr1              22082047 22082096 (37496186) + hAT-N175_DR       DNA/hAT-hAT5             11     68   (642)   65952 *
   479    7.7  0.0  0.0  chr1              22082103 22082167 (37496115) C Harbinger-N28_DR  DNA/PIF-Harbinger      (25)    637     573   65953  
  1175   12.2  0.8  6.2  chr1              22082241 22082476 (37495806) C Harbinger-N31B_DR DNA/PIF-Harbinger     (457)    224       1   65954  
   940   12.7 26.4  3.9  chr1              22082526 22082821 (37495461) + hAT-N175_DR       DNA/hAT-hAT5            208    567   (143)   65955  
  2194   12.6  7.3  0.0  chr1              22082825 22083182 (37495100) C HE1_DR1           SINE/tRNA-V-RTE        (18)    384       1   65956  
  1465   20.4  4.2  9.7  chr1              22083183 22083224 (37495058) + EnSpm-15_DR       DNA/CMC-EnSpm           950   1329 (10125)   65957  
   348   20.1  5.2  8.3  chr1              22083199 22083334 (37494948) + hAT-N175_DR       DNA/hAT-hAT5            571    702     (8)   65958 *
   201   13.3  4.8  3.2  chr1              22083328 22083389 (37494893) + EnSpm-N3B_DR      DNA/CMC-EnSpm          2921   2983   (751)   65959 *
  2563   17.4  1.2  2.3  chr1              22083696 22084178 (37494104) + HarbingerN7_DR    DNA/PIF-Harbinger         1    478     (0)   65960  
   210   22.2  0.0  0.0  chr1              22084256 22084300 (37493982) + BEL-51_DRe-I      LTR/Pao                1520   1564  (3544)   65961  
   691   11.9  4.4  1.4  chr1              22084957 22085092 (37493190) C Mariner-N5B_DR    DNA/TcMar            (4162)   5282    5143   65962 *
  2703    5.8  1.1  4.6  chr1              22084987 22085367 (37492915) C SINE2-3_DR        SINE/tRNA-V-RTE         (0)    368       1   65963  
  1312   13.1  4.3  4.7  chr1              22085368 22085403 (37492879) + MuDR-2_DR         DNA/MULE-MuDR         20257  20291  (3642)   65964  
   552   18.9  0.0  0.0  chr1              22085312 22085417 (37492865) C DNA8-9_DR         DNA/hAT-Ac            (583)    868     763   65965 *
   208   19.3  1.2  0.0  chr1              22085352 22085434 (37492848) C Helitron-1_DR     RC/Helitron            (96)  26204   26121   65966 *
   310    2.5  0.0  0.0  chr1              22085368 22085447 (37492835) + (TTA)n            Simple_repeat             1     80     (0)   65967  
   373   21.0  0.0  6.7  chr1              22085668 22085810 (37492472) C DNAX-16_DR        DNA                     (0)    423     290   65968  
  9386    3.8  0.4  1.5  chr1              22085812 22086967 (37491315) + Harbinger3N_DR    DNA/PIF-Harbinger         1   1144     (0)   65969  
   625   20.8 18.6  1.0  chr1              22086968 22087215 (37491067) C DNAX-16_DR        DNA                   (132)    291       1   65968  
   274   16.3  3.1  1.6  chr1              22087855 22087934 (37490348) C DNA2-16_DR        DNA                 (14958)   3093    3037   65970 *
   856   14.9  0.6  5.4  chr1              22087896 22088051 (37490231) C Penelope-1_DR     LINE/Penelope         (565)   3881    3733   65971 *
  2374   10.2  3.3  1.9  chr1              22087913 22088273 (37490009) C SINE2-3_DR        SINE/tRNA-V-RTE         (0)    368       3   65972  
   378   17.7  0.0  2.9  chr1              22088213 22088282 (37490000) + DNA7-N2_DR        DNA/hAT-hAT6           1639   1706   (308)   65973 *
   413   17.5  8.4  3.4  chr1              22088464 22088605 (37489677) C DNA-TTAA-2_DR     DNA/PiggyBac?           (0)    669     521   65974  
  2855   11.6 11.6  0.0  chr1              22088606 22089081 (37489201) C TDR5              DNA/CMC-EnSpm           (0)    531       1   65975  
   645   18.2 38.8  0.0  chr1              22089140 22089330 (37488952) C DNA-TTAA-2_DR     DNA/PiggyBac?         (404)    265       1   65974  
  5840   10.3 20.7  0.0  chr1              22090278 22091292 (37486990) + TC1DR3            DNA/TcMar-Tc1             1   1225     (0)   65976  
   396   15.8  4.9  0.0  chr1              22091232 22091313 (37486969) + Merlin-2_DR       DNA/Merlin             4841   4926  (8995)   65977 *
   418    2.5  0.8  0.0  chr1              22091979 22092100 (37486182) + (TG)n             Simple_repeat             1    123     (0)   65978 *
   646    6.7  0.0  0.0  chr1              22091992 22092156 (37486126) + Zisupton-7_DR     DNA/Zisupton          11377  11541  (5541)   65979  
   296   15.0  3.5  2.9  chr1              22092012 22092183 (37486099) C EnSpm-21_DR       DNA/CMC-EnSpm        (2172)   6978    6806   65980 *
   246    3.9 20.6  0.0  chr1              22092101 22092129 (37486153) C DNA-N43_DR        DNA/TcMar-Fot1        (333)    717     535   65981 *
  3084   14.2  5.1  3.2  chr1              22093258 22093867 (37484415) C DIRS-1-LTR_DR     LTR/Ngaro               (1)    621       1   65982  
   304   14.9  0.0  8.6  chr1              22093848 22093864 (37484418) C hAT-N22_DR        DNA/hAT-Ac           (1227)    511     431   65983 *
   467    1.4  0.0  0.0  chr1              22093865 22093935 (37484347) + (TGAA)n           Simple_repeat             1     71     (0)   65984  
   243    2.6  0.0  0.0  chr1              22093903 22093940 (37484342) + EnSpm-6N1_DR      DNA/CMC-EnSpm          6396   6433  (2803)   65985 *
  2377    7.9  0.6  1.5  chr1              22093925 22094270 (37484012) C CR1-49_DR         LINE/L2                 (0)   2425    2083   65986  
   312   19.7  0.0  2.8  chr1              22094887 22094959 (37483323) + Mariner-6_DR      DNA/TcMar-Tc1             1     71  (1558)   65987 *
  2587    5.3  0.0  0.6  chr1              22094956 22095277 (37483005) C Harbinger3N_DR    DNA/PIF-Harbinger     (824)    320       1   65988  
   211   11.9  2.3  4.7  chr1              22095254 22095297 (37482985) C CryptonV-1_DR     DNA/Crypton-V        (5034)  12839   12797   65989 *
  1254    4.8  0.0  0.6  chr1              22095278 22095446 (37482836) + L2-50_DR          LINE/L2                1249   1416    (10)   65990  
   401   23.0  4.9  9.8  chr1              22095446 22095691 (37482591) + Merlin-1_DR       DNA/Merlin             4932   5166  (5361)   65991 *
   515   22.2  2.7  4.0  chr1              22095664 22095813 (37482469) + DNA9-6_DR         DNA                    4447   4594  (3290)   65992 *
  1739   14.5  2.6 15.4  chr1              22095686 22096101 (37482181) C HE1_DR1           SINE/tRNA-V-RTE        (25)    377       8   65993  
   809   24.2  4.9  0.5  chr1              22095927 22096129 (37482153) + Merlin-1_DR       DNA/Merlin             8350   8561  (1966)   65994 *
   234   13.5  0.0  0.0  chr1              22096127 22096163 (37482119) + hAT-N21B_DR       DNA/hAT-Ac             1184   1220    (81)   65995 *
   213   15.2  0.0  0.0  chr1              22097136 22097168 (37481114) C DNA-X-2B_DR       DNA                   (406)     33       1   65996  
  1597   13.3 15.9  2.3  chr1              22097910 22098248 (37480034) + HE1_DR1           SINE/tRNA-V-RTE           7    390    (12)   65997  
   412    7.6  0.0  1.5  chr1              22098304 22098373 (37479909) + Kolobok-N7_DR     DNA/Kolobok-T2           11     76   (411)   65998 *
   781    8.9  3.5 19.9  chr1              22098358 22098526 (37479756) C LOOPERN7_DR       DNA/Kolobok-T2       (1081)    209      64   65999  
  3243   13.7  2.4  3.9  chr1              22098529 22099107 (37479175) C HATN3_DR          DNA/hAT-Tip100          (0)    571       1   66000  
  2409    7.9  0.9  1.7  chr1              22099346 22099694 (37478588) + EnSpm-N6_DR       DNA/CMC-EnSpm?            1    346     (0)   66001  
   270   18.0  0.0  1.6  chr1              22099768 22099829 (37478453) C LOOPERN5_DR       DNA/Kolobok-T2       (1080)    157      97   66002  
   314    9.7  1.6  1.6  chr1              22100055 22100117 (37478165) + DNA-6-N5B_DR      DNA                    2387   2449  (1074)   66003 *
   380   23.0  6.1 18.4  chr1              22100072 22100466 (37477816) + Zisupton-6_DR     DNA/Zisupton           8843   9352 (12759)   66004  
   302    8.1  3.0  1.8  chr1              22100118 22100128 (37478154) + Polinton-4N1_DR   DNA/Maverick           4709   4775  (5661)   66005 *
   498    4.6  0.0  0.0  chr1              22100471 22100621 (37477661) + EnSpm-N2_DR       DNA/CMC-EnSpm          2915   3065   (950)   66006  
   418   14.3  3.9  2.1  chr1              22100475 22100495 (37477787) C Kolobok-4_DR      DNA/Kolobok-T2       (1482)   5149    5058   66007 *
   629    0.0  0.0  0.0  chr1              22100496 22100641 (37477641) + (TA)n             Simple_repeat             1    146     (0)   66008  
   554    9.9  0.0  3.3  chr1              22100518 22100674 (37477608) C Helitron-4_DR     RC/Helitron         (18346)  13522   13371   66009 *
   468    9.7  0.0  0.0  chr1              22100622 22100641 (37477641) + ZFERV-2-I_DR      LTR/ERV1                696    866  (9698)   66010 *
   418   14.3  3.9  2.1  chr1              22100675 22100703 (37477579) C Kolobok-4_DR      DNA/Kolobok-T2       (1482)   5057    4917   66007  
  1436    8.9  4.6  5.5  chr1              22100718 22100954 (37477328) C TDR20             DNA/Merlin              (4)    235       1   66011  
   252    5.4  2.7  0.0  chr1              22100963 22100999 (37477283) C LOOPERN6B_DR      DNA/Kolobok-T2?         (0)    796     759   66012  
   626   10.8  0.5  0.9  chr1              22101000 22101101 (37477181) C Copia-11K_DR-LTR  LTR/Gypsy?              (0)    498     368   66013  
   448   31.4  2.1  3.5  chr1              22101039 22101272 (37477010) + DNA2-16_DR        DNA                   13810  14040  (4011)   66014 *
   521   30.6  1.9  2.4  chr1              22101071 22101093 (37477189) C DNA2-16_DR        DNA                  (4017)  14034   13908   66015  
  1340    7.5  0.0  0.0  chr1              22101094 22101266 (37477016) C HATN4_DR          DNA/hAT-Charlie        (19)    173       1   66016  
   629   13.4  0.0  0.0  chr1              22101183 22101279 (37477003) C L1-60_DR          LINE/L1              (5302)    375     279   66017 *
  2791    7.6  5.0  1.7  chr1              22101243 22101643 (37476639) C Copia-11K_DR-LTR  LTR/Gypsy?             (84)    414       1   66018  
   521   30.6  1.9  2.4  chr1              22101267 22101278 (37477004) C DNA2-16_DR        DNA                  (4017)  13907   13828   66015 *
   619   12.3 13.7  1.4  chr1              22101653 22101776 (37476506) + LOOPERN6_DR       DNA/Kolobok-T2?         548    686   (665)   66019  
  2099    3.0  3.0  0.0  chr1              22101777 22102042 (37476240) C L2-2_DRe          LINE/L2                 (0)   4238    3965   66020  
  1358   12.8  1.3  2.2  chr1              22102053 22102283 (37475999) C LOOPERN6B_DR      DNA/Kolobok-T2?       (567)    229       1   66021  
   208    4.0  0.0  0.0  chr1              22102263 22102287 (37475995) C EnSpm-N10_DR      DNA/CMC-EnSpm        (2476)   6832    6808   66022 *
   687   18.9  0.8  0.8  chr1              22102807 22102934 (37475348) C DNA-X-19_DR       DNA                   (532)    128       1   66023  
  1310    7.7  0.0  1.1  chr1              22102975 22102994 (37475288) C EnSpm-N10_DR      DNA/CMC-EnSpm        (4680)   4628    4611   66024  
  4836    2.9  0.0  0.0  chr1              22102995 22103549 (37474733) + Harbinger-8N1_DR  DNA/PIF-Harbinger         1    555     (0)   66025  
  2127   14.1 35.8  1.9  chr1              22103590 22104167 (37474115) + TDR13             DNA                       2    771     (1)   66026  
  1625   17.8  8.5  0.5  chr1              22104658 22104997 (37473285) C DIRS-5_DR         LTR/Ngaro               (0)   6895    6529   66027  
  1476   12.0 26.5  1.4  chr1              22105867 22106213 (37472069) + Kolobok-N5_DR     DNA/Kolobok-T2?           1    433    (52)   66028  
 13285    4.0  0.6  0.4  chr1              22106440 22108065 (37470217) C LTR2B_DR          LTR                     (0)   1628       1   66029  
  3473    8.6 28.0  1.0  chr1              22108527 22109243 (37469039) C Copia-13D_DR-LTR  LTR/Gypsy?              (0)    909       1   66030  
   279    0.0  0.0  0.0  chr1              22109321 22109387 (37468895) C Polinton-1N1_DR   DNA/Maverick          (658)  14811   14745   66031  
   252   20.0  0.0  0.0  chr1              22109909 22109953 (37468329) + SINE3-1           SINE/5S-Deu-L2          388    432   (158)   66032  
   277   19.6 15.2  0.0  chr1              22110009 22110033 (37468249) C CryptonV-N4_DR    DNA/Crypton-V        (1264)  12229   12191   66033  
  1197   14.9  2.6  2.2  chr1              22110034 22110260 (37468022) C Kolobok-N10B_DR   DNA/Kolobok             (0)    271      44   66034  
   329   21.7  2.3  6.5  chr1              22110316 22110443 (37467839) C DNA8-13_DR        DNA/hAT-Tip100?         (4)    654     532   66035  
  1314   13.4  1.7  3.1  chr1              22110702 22110715 (37467567) + CryptonV-N5_DR    DNA/Crypton-V         12552  12634 (11903)   66036  
  1566    5.6  0.0  0.5  chr1              22110716 22110911 (37467371) + hAT-N4C_DR        DNA/hAT-Charlie           1    195     (0)   66037  
  1314   13.4  1.7  3.1  chr1              22110912 22110932 (37467350) + CryptonV-N5_DR    DNA/Crypton-V         12635  12779 (11758)   66036  
  2019   10.5  6.7  4.9  chr1              22111035 22111435 (37466847) C TC1DR2            DNA/TcMar-Tc1           (0)    876     469   66038  
   534   24.8  4.9  3.5  chr1              22111407 22111435 (37466847) + EnSpm-N40_DR      DNA/CMC-EnSpm          3175   3398  (1991)   66039 *
  1556    5.7  0.0  0.0  chr1              22111436 22111627 (37466655) + hAT-N127_DR       DNA/hAT-Charlie        5813   6004  (4312)   66040  
  2644    4.4  0.0  0.0  chr1              22111633 22111950 (37466332) C DNA13TA1a_DR      DNA/TcMar-Tc1           (0)    318       1   66041  
   261   11.1  0.0  0.0  chr1              22111951 22111984 (37466298) C Tc1-7_DR          DNA/TcMar-Tc1         (457)   1189    1156   66042 *
  2773   11.4  2.8  1.5  chr1              22111953 22112414 (37465868) C TC1DR2            DNA/TcMar-Tc1         (407)    469       2   66038  
   403   20.6  1.1 13.9  chr1              22112415 22112454 (37465828) C DNA8-25_DR        DNA                  (3137)    830     812   66043 *
   434   23.0  0.0  1.0  chr1              22112421 22112521 (37465761) + hAT-N117_DR       DNA/hAT-Tip100         1775   1874   (783)   66044  
   646    6.0  4.2  0.8  chr1              22114172 22114183 (37464099) + Ginger1-N1_DR     DNA/Ginger-1           2222   2342   (315)   66045  
   715    6.7  0.0  0.0  chr1              22114184 22114288 (37463994) + (CAGA)n           Simple_repeat             4    108     (0)   66046  
   302   10.8  9.5  0.0  chr1              22114237 22114310 (37463972) C EnSpm-N61_DR      DNA/CMC-EnSpm        (1739)   2394    2314   66047 *
   301   22.1  3.0  3.0  chr1              22114290 22114306 (37463976) + Kolobok-2_DR      DNA/Kolobok-T2         3215   3349  (3351)   66048 *
  1167   15.0  4.9  0.0  chr1              22114768 22114993 (37463289) + Merlin-N3_DR      DNA/Merlin               15    251     (4)   66049  
   221   15.8  0.0  0.0  chr1              22115850 22115887 (37462395) + L1-13_DR          LINE/L1                3007   3044  (2737)   66050  
   242   27.1  0.0  0.0  chr1              22116274 22116332 (37461950) C tRNA-Arg-AGA      tRNA                    (9)     67       9   66051  
   214   21.7  0.0  0.0  chr1              22116294 22116339 (37461943) + DNA2-16_DR        DNA                    7251   7296 (10755)   66052 *
   524   25.2  6.2  4.1  chr1              22116797 22117036 (37461246) + piggyBac-N9_DR    DNA/PiggyBac            155    399   (792)   66053  
   220   15.8  0.0  0.0  chr1              22117150 22117186 (37461096) + piggyBac-N9_DR    DNA/PiggyBac           1133   1169    (22)   66054  
  2864   14.4 28.8  0.8  chr1              22117187 22117871 (37460411) + LOOPERN3B_DR      DNA/Kolobok-T2            1    875   (174)   66055  
   385   17.9  1.9  5.8  chr1              22117874 22117887 (37460395) + DNA-6-N2_DR       DNA                    3515   3614  (1439)   66056  
   493   13.3  2.2  0.0  chr1              22117888 22117977 (37460305) + EnSpm-6N1_DR      DNA/CMC-EnSpm          6335   6426  (2810)   66057  
  1079   14.1  6.9  1.3  chr1              22119089 22119304 (37458978) + Mariner-N32_DR    DNA/TcMar-Tc1             1    228     (0)   66058  
  1233    4.8  0.0  0.0  chr1              22119312 22119456 (37458826) C DNA-2-16_DR       DNA/CMC-EnSpm           (2)   1710    1566   66059  
  1735   16.8  2.9  2.6  chr1              22119457 22119842 (37458440) C GypsyDR1_LTR      LTR/Gypsy               (0)    387       1   66060  
  5156    8.5  0.4  0.1  chr1              22119850 22120564 (37457718) C DNA-2-16_DR       DNA/CMC-EnSpm         (783)    929     213   66061  
   329   28.7  4.0  1.6  chr1              22120473 22120596 (37457686) + EnSpm-N39C_DR     DNA/CMC-EnSpm?          214    340  (3253)   66062 *
   317   20.0  1.4  0.0  chr1              22120586 22120655 (37457627) C TDR13D            DNA                    (24)    738     668   66063 *
  1413   14.3  5.3  0.8  chr1              22120647 22120892 (37457390) C TDR13D            DNA                   (335)    427     171   66063  
   279   17.6  0.0  0.0  chr1              22120897 22120947 (37457335) + TDR24             DNA                       9     59   (385)   66064  
   377   11.9  1.5  0.0  chr1              22120948 22121014 (37457268) + TDR24             DNA                     205    272   (172)   66065  
  2681   12.6 11.2  1.9  chr1              22121016 22121534 (37456748) + DNA25TWA2_DR      DNA                       1    566   (236)   66066  
  3182    8.6 23.6  2.7  chr1              22121535 22122181 (37456101) + TDR13B2           DNA                       1    779     (0)   66067  
  1191   12.7 15.1  0.0  chr1              22122182 22122393 (37455889) + DNA25TWA2_DR      DNA                     559    802     (0)   66068  
   215    6.9  0.0  0.0  chr1              22122369 22122397 (37455885) + EnSpm-N10_DR      DNA/CMC-EnSpm          4108   4136  (5172)   66069 *
  1021   14.6  0.0  1.2  chr1              22122487 22122659 (37455623) C TDR13D            DNA                   (591)    171       1   66063  
   562   18.6  1.0 21.9  chr1              22122669 22122861 (37455421) C ERV1-4_DR-LTR     LTR/ERV1              (269)    160       1   66070  
  4574    2.5 28.6  0.6  chr1              22123341 22124093 (37454189) + L2-11_DRe         LINE/L2                1016   1977     (0)   66071  
  1475   13.6 12.6  7.6  chr1              22124842 22125231 (37453051) C Kolobok-N14_DR    DNA/Kolobok-T2?         (0)    419      12   66072  
   311   23.8  4.7  9.9  chr1              22125242 22125390 (37452892) + IS3EU-1_DR        DNA/IS3EU              3902   4043  (4661)   66073 *
   466   17.6  0.0  0.0  chr1              22125307 22125391 (37452891) C ANGEL             DNA/Kolobok            (94)    215     131   66074  
   312   25.0  0.0  3.1  chr1              22125392 22125405 (37452877) + hAT-N134_DR       DNA/hAT?                837    932   (133)   66075  
   733   24.8  2.9 22.6  chr1              22125463 22125842 (37452440) C hAT-N85B_DR       DNA/hAT-Charlie       (199)    319       1   66076  
   632   12.8  0.9  0.9  chr1              22126416 22126525 (37451757) C Merlin-1_DR       DNA/Merlin           (9322)   1205    1096   66077  
   235   16.4  3.1  6.3  chr1              22126493 22126557 (37451725) C IS3EU-1_DR        DNA/IS3EU            (2029)   6675    6613   66078 *
   235    7.5  0.0  0.0  chr1              22126497 22126536 (37451746) + Zisupton-7_DR     DNA/Zisupton           4804   4843 (12239)   66079 *
  3216    4.6  0.2  7.7  chr1              22126524 22126970 (37451312) C DNA-X-4B_DR       DNA                     (5)    416       1   66080  
   223   16.9 12.7  2.3  chr1              22126537 22126575 (37451707) + hAT-N21_DR        DNA/hAT-Charlie        1699   1785    (61)   66081 *
   580   18.6  2.1 11.1  chr1              22126835 22127021 (37451261) C MuDR-2N1_DR       DNA/MULE-MuDR        (7476)   4749    4578   66082  
   219   25.3  0.0  0.0  chr1              22127199 22127277 (37451005) C Mariner-N31_DR    DNA/TcMar-Tc1          (68)    472     394   66083  
   256   22.8  0.0  0.0  chr1              22127742 22127798 (37450484) + Mariner-N7_DR     DNA/TcMar                86    142   (119)   66084  
   218   24.0  0.0  2.0  chr1              22127766 22127816 (37450466) C Mariner-N1_DR     DNA/TcMar             (192)     78      29   66085 *
   319   13.1  1.2  0.0  chr1              22128288 22128371 (37449911) + DNA-N43_DR        DNA/TcMar-Fot1          633    717   (337)   66086 *
   706   12.2  2.6 19.9  chr1              22128299 22128309 (37449973) + Polinton-1_DR     DNA/Maverick          17580  17655   (830)   66087  
   718   12.7  1.2 13.6  chr1              22128310 22128482 (37449800) C Zisupton-7_DR     DNA/Zisupton         (5551)  11531   11378   66088  
   336   11.4  1.4  4.2  chr1              22128439 22128478 (37449804) + EnSpm-N46_DR      DNA/CMC-EnSpm?         2219   2256  (1484)   66089 *
 25546    1.4  0.2  1.6  chr1              22128479 22131528 (37446754) C CryptonV-N2_DR    DNA/Crypton-V           (0)  16638   13629   66090  
   740    8.3 14.1  0.0  chr1              22131501 22131621 (37446661) + hAT-N21B_DR       DNA/hAT-Ac              262    399   (902)   66091 *
  3861    6.8  9.4  2.8  chr1              22131630 22132268 (37446014) + hAT-N21B_DR       DNA/hAT-Ac              622   1301     (0)   66092  
  6449    1.8  1.8  0.1  chr1              22132281 22133057 (37445225) C CryptonV-N2_DR    DNA/Crypton-V        (3018)  13620   12831   66090  
  3537    8.9  0.6  3.9  chr1              22133058 22133561 (37444721) + Harbinger-8N1_DR  DNA/PIF-Harbinger        68    555     (0)   66093  
  1906    3.0  0.0  0.4  chr1              22133562 22133793 (37444489) C CryptonV-N2_DR    DNA/Crypton-V        (3808)  12830   12600   66090  
  3360   11.3 20.2  0.3  chr1              22133795 22134441 (37443841) C Harbinger-N18_DR  DNA/PIF-Harbinger?      (0)    843      68   66094  
   213   16.7  0.0  0.0  chr1              22134430 22134483 (37443799) + L1-11_DR          LINE/L1                5752   5805  (1519)   66095 *
   268    7.8  0.0  0.0  chr1              22134436 22134486 (37443796) + DNA-6-N2_DR       DNA                     789    839  (4217)   66096 *
  4504    1.1  0.0  1.9  chr1              22134444 22134991 (37443291) C CryptonV-N2_DR    DNA/Crypton-V        (4040)  12598   12061   66090  
  2192   13.6  2.9  2.6  chr1              22134991 22135374 (37442908) + DNA-1-7_DR        DNA/PIF-Harbinger      1054   1438     (0)   66097 *
   394   14.8  4.8  2.4  chr1              22135375 22135447 (37442835) + DNA8-4C_DR        DNA/hAT-Charlie         220    294   (967)   66098 *
  8616    1.9  0.0 16.8  chr1              22135375 22136734 (37441548) C CryptonV-N2_DR    DNA/Crypton-V        (4577)  12061   10898   66090  
  6647    8.8 24.7  1.6  chr1              22136744 22138141 (37440141) C DNA-8-4_DR        DNA/hAT               (345)   2223     508   66099  
  1649   10.0  1.2  1.6  chr1              22138144 22138397 (37439885) C DNA-8-4_DR        DNA/hAT              (2315)    253       1   66099  
  5538    0.9  6.4  0.4  chr1              22138398 22139090 (37439192) C CryptonV-N2_DR    DNA/Crypton-V        (5783)  10855   10121   66090  
  5882    2.2  0.0  0.4  chr1              22139093 22139818 (37438464) C CryptonV-N2_DR    DNA/Crypton-V        (6874)   9764    9042   66090  
   479   21.8  8.9  5.2  chr1              22139815 22140017 (37438265) C EnSpm-4_DR        DNA/CMC-EnSpm        (6517)   2523    2314   66100 *
   661   19.7  8.8  8.4  chr1              22139848 22140107 (37438175) + EnSpm-4_DR        DNA/CMC-EnSpm          1971   2231  (6809)   66101 *
  3880   10.2  9.0 10.1  chr1              22139947 22140754 (37437528) C DNA-6-N9_DR       DNA                   (359)    800       1   66102  
  2748   12.9 11.1  0.5  chr1              22140755 22141269 (37437013) + hAT-N203_DR       DNA/hAT-Tip100         4973   5541     (0)   66103  
   321    2.5  0.0  0.0  chr1              22141270 22141304 (37436978) C CryptonV-N2_DR    DNA/Crypton-V        (7595)   9043    9009   66090  
  9028    7.0  2.5  1.3  chr1              22141305 22142590 (37435692) + hAT-N21B_DR       DNA/hAT-Ac                1   1301     (0)   66104  
  5727    0.6  0.0  1.7  chr1              22142591 22143309 (37434973) C CryptonV-N2_DR    DNA/Crypton-V        (7772)   8866    8160   66105  
  1098   17.7  4.1  8.8  chr1              22143182 22143571 (37434711) C DNA-TA-4_DR       DNA/TcMar            (9274)    521     149   66106 *
  3138   10.7  3.2  3.2  chr1              22143571 22144138 (37434144) C DNA-TA-4_DR       DNA/TcMar            (8956)    839     272   66107  
   427    8.9  0.0  0.0  chr1              22144139 22144194 (37434088) C Harbinger-4N1C_DR DNA/PIF-Harbinger       (0)   1206    1151   66108 *
   861    4.8  4.8  0.0  chr1              22144192 22144317 (37433965) C Harbinger-4N1C_DR DNA/PIF-Harbinger     (487)    719     588   66108  
   356   23.5  5.8  7.0  chr1              22144195 22144312 (37433970) C ENSPM-6_DR        DNA/CMC-EnSpm       (25226)   7390    7219   66109 *
 10535    2.1  0.0  0.3  chr1              22144315 22145528 (37432754) + Harbinger-N11_DR  DNA/PIF-Harbinger         2   1211     (0)   66110  
  3279    8.0  0.8  4.4  chr1              22145529 22146020 (37432262) C Harbinger-4N1C_DR DNA/PIF-Harbinger     (612)    594     120   66108  
  7733   19.6  6.6 20.6  chr1              22146021 22154230 (37424052) C CryptonV-N2_DR    DNA/Crypton-V        (8492)   8146    4265   66105  
 54064    1.1  4.9  0.1  chr1              22154231 22160694 (37417588) + Mariner-N5C_DR    DNA/TcMar                 1   6769  (1152)   66111 *
 54762    0.1  0.0  0.0  chr1              22160692 22166822 (37411460) + DIRS1_DR          LTR/DIRS                  1   6132     (0)   66112  
  4404    1.5  0.0  5.0  chr1              22166823 22167379 (37410903) + Mariner-N5C_DR    DNA/TcMar              6772   7301   (620)   66113 *
  9812    0.5  0.1 14.6  chr1              22167377 22168795 (37409487) C CryptonV-N2_DR    DNA/Crypton-V       (12604)   4034    2796   66105  
  1747   15.5  5.8 12.8  chr1              22168796 22169261 (37409021) C hAT-N39_DR        DNA/hAT-Tip100        (689)    905     469   66114  
  7813    0.4  7.9  0.1  chr1              22169262 22170197 (37408085) C CryptonV-N2_DR    DNA/Crypton-V       (13843)   2795    1787   66115  
  1109   21.5  5.9  3.8  chr1              22170198 22170535 (37407747) C hAT-N39_DR        DNA/hAT-Tip100       (1141)    453     109   66114 *
 14572    0.9  3.0  0.6  chr1              22170535 22172278 (37406004) C CryptonV-N2_DR    DNA/Crypton-V       (14851)   1787       1   66116  
   385    7.8  4.4  1.1  chr1              22172279 22172342 (37405940) C Polinton-4N1_DR   DNA/Maverick         (5627)   4809    4743   66117 *
   893   10.4  0.6 11.5  chr1              22172267 22172440 (37405842) + (CA)n             Simple_repeat             1    157     (0)   66118  
   303    9.6 15.1  0.0  chr1              22172398 22172470 (37405812) C Zisupton-7_DR     DNA/Zisupton        (12415)   4667    4584   66119 *
   316   13.4  2.0 10.3  chr1              22172441 22172458 (37405824) + ERV1-N3-I_DR      LTR/ERV1               3644   3784   (807)   66120  
  1122    8.9 18.8  0.4  chr1              22172607 22172798 (37405484) C EnSpm-N43_DR      DNA/CMC-EnSpm        (1805)    227       1   66121  
  1199   10.2  1.4 10.9  chr1              22172897 22173132 (37405150) + hATN78B_DR        DNA/hAT-Charlie           1    197   (154)   66122  
  7972    9.1  1.7  0.7  chr1              22173133 22174283 (37403999) C DNA-8-3_DR        DNA/P                   (0)   1163       1   66123  
  1452   12.9  1.8 10.6  chr1              22174284 22174612 (37403670) + DNA8-4A_DR        DNA/hAT-Charlie         571    873    (46)   66124  
  2282   13.3  3.3  0.0  chr1              22175558 22175917 (37402365) C HE1_DR1           SINE/tRNA-V-RTE        (30)    372       1   66125  
  1143    9.1 16.8  0.0  chr1              22176050 22176269 (37402013) C L1-27_DR          LINE/L1               (475)   4295    4039   66126  
   706   15.0  0.8  0.0  chr1              22176473 22176599 (37401683) C Kolobok-N6_DR     DNA/Kolobok-T2?         (0)    467     340   66127  
   427   12.2  6.1  0.0  chr1              22176720 22176801 (37401481) + TDR9              DNA                     122    208     (0)   66128  
  2358   11.7  1.1  2.8  chr1              22176802 22177105 (37401177) C SINE2-4_DR        SINE/tRNA-V-RTE        (68)    303       6   66129  
  1758   20.4  0.9  4.2  chr1              22177106 22177148 (37401134) + DNA8-28_DR        DNA/hAT                3105   3449  (3693)   66130  
   562    1.0  0.0  0.0  chr1              22177113 22177208 (37401074) + (CTATT)n          Simple_repeat             2     97     (0)   66131 *
   657   23.0  3.3  0.0  chr1              22177858 22177877 (37400405) C MuDR-2N1_DR       DNA/MULE-MuDR        (4704)   7521    7497   66132  
  2810    7.6 37.4  0.6  chr1              22177878 22178460 (37399822) C HARBINGERN2B_DR   DNA/PIF-Harbinger       (2)    797       2   66133  
  8747    9.9  8.3  2.1  chr1              22179692 22181159 (37397123) C L1-1_DR           LINE/L1                (12)   5799    4243   66134  
   424   19.1  4.5  1.4  chr1              22181272 22181288 (37396994) + hAT-N22_DR        DNA/hAT-Ac              832    881   (857)   66135  
   712    0.0  0.0  0.0  chr1              22181289 22181394 (37396888) + (TTCA)n           Simple_repeat             3    108     (0)   66136  
   404   27.1  4.8  6.3  chr1              22181340 22181363 (37396919) C CryptonV-N5_DR    DNA/Crypton-V       (18953)   5584    5532   66137 *
   732   16.7  0.0  0.0  chr1              22181364 22181483 (37396799) C Mariner-N5C_DR    DNA/TcMar            (4453)   3468    3349   66138 *
  2698   10.9  0.0  1.4  chr1              22181379 22181751 (37396531) C SINE2-3_DR        SINE/tRNA-V-RTE         (0)    368       1   66139  
   424   19.1  4.5  1.4  chr1              22181395 22181421 (37396861) + hAT-N22_DR        DNA/hAT-Ac              882    969   (769)   66135 *
   404   27.1  4.8  6.3  chr1              22181484 22181548 (37396734) C CryptonV-N5_DR    DNA/Crypton-V       (18953)   5531    5379   66137 *
   771   22.7  3.1 10.7  chr1              22181519 22181779 (37396503) C DNAX-25_DR        DNA/Zisupton         (1060)   2367    2125   66140  
   711    8.6  0.0  2.9  chr1              22182471 22182578 (37395704) + LOOPERN3B_DR      DNA/Kolobok-T2            1    105   (944)   66141 *
  2417   13.2 19.0  0.5  chr1              22182576 22183054 (37395228) C DNA-3-6_DR        DNA/Zator?              (7)    578      12   66142  
  1702    7.2  0.8  2.9  chr1              22183055 22183298 (37394984) + TDR20             DNA/Merlin                1    239     (0)   66143  
  2731   14.8  4.7  2.0  chr1              22183318 22183847 (37394435) + LOOPERN3B_DR      DNA/Kolobok-T2          100    643   (406)   66144  
   236   29.8  0.0  4.7  chr1              22183754 22183774 (37394508) C IS3EU-4_DR        DNA/IS3EU             (810)  14219   14092   66145 *
   252   14.5  6.2  2.6  chr1              22183775 22183887 (37394395) + EnSpm-N10_DR      DNA/CMC-EnSpm          7123   7239  (2069)   66146 *
   593    6.8  0.0  0.0  chr1              22183794 22183939 (37394343) + Zisupton-7_DR     DNA/Zisupton          11370  11515  (5567)   66147  
   441   14.8  0.0  0.0  chr1              22183831 22183952 (37394330) C Gypsy-31-LTR_DR   LTR/Gypsy             (798)    156      35   66148 *
   519   13.2  0.0  0.0  chr1              22183851 22183956 (37394326) C Helitron-2_DR     RC/Helitron         (21303)   6109    6004   66149  
   308   22.2  4.9  2.9  chr1              22183893 22183994 (37394288) + EnSpm-N13_DR      DNA/CMC-EnSpm          5976   6079 (16070)   66150 *
   487   14.5 39.4  0.9  chr1              22183948 22184107 (37394175) + LOOPERN3B_DR      DNA/Kolobok-T2          646    866   (183)   66151  
   217   26.5  0.9 10.0  chr1              22184108 22184216 (37394066) C DNA-5-5_DR        DNA/hAT                 (0)   1353    1254   66152  
  1953   13.4  9.3  2.0  chr1              22184329 22184693 (37393589) + DNA8-17_DR        DNA/hAT-Tip100         1273   1663   (150)   66153  
   436   14.1 11.5  2.1  chr1              22184618 22184704 (37393578) + DNA2-16_DR        DNA                    8160   8254  (9797)   66154 *
  1708   12.7  6.5  2.5  chr1              22184834 22185187 (37393095) + hAT-N153_DR       DNA/hAT-Ac              607    974  (1104)   66155  
   225   16.4  6.2  6.2  chr1              22185160 22185224 (37393058) + Harbinger-N17_DR  DNA/PIF-Harbinger       493    557  (1088)   66156 *
   254    7.4 11.1  0.0  chr1              22185173 22185226 (37393056) + DNA9-3_DR         DNA/MULE-MuDR?         1149   1208 (10171)   66157  
   210   16.4  0.0  1.8  chr1              22185182 22185237 (37393045) C EnSpm-9_DR        DNA/CMC-EnSpm        (7900)    720     666   66158 *
   205   12.5  1.7  5.3  chr1              22185197 22185255 (37393027) + L1-15_DR          LINE/L1-Tx1               2     58  (5466)   66159 *
  1858   17.8 18.1  4.6  chr1              22185217 22185792 (37392490) + hAT-N153_DR       DNA/hAT-Ac             1219   1868   (210)   66160  
   234   31.1  0.0  1.1  chr1              22185848 22185938 (37392344) + DNA5-6B_DR        DNA/hAT                1064   1153     (0)   66161  
   742   16.5  0.6  6.5  chr1              22185939 22186099 (37392183) + LOOPERN3B_DR      DNA/Kolobok-T2          862   1013    (36)   66162  
   218   32.6  4.4  2.2  chr1              22185939 22185980 (37392302) + DNA-2-32_DR       DNA/CMC-EnSpm?         4592   4727  (4055)   66163 *
  1494   19.4  2.7  0.9  chr1              22187684 22188025 (37390257) + DIRS-4N1-LTR_DR   LTR/Ngaro                 2    685     (0)   66164  
   279   23.8  9.2  3.5  chr1              22187931 22188039 (37390243) + MuDR-2_DR         DNA/MULE-MuDR         15042  15156  (8777)   66165 *
   298   27.5  0.0  0.0  chr1              22188157 22188236 (37390046) C DNA6-6_DR         DNA                  (1331)   9950    9871   66166 *
  1130   12.3  0.0  1.2  chr1              22188179 22188342 (37389940) C SINE2-3_DR        SINE/tRNA-V-RTE       (206)    162       1   66167  
  2594   15.9  6.2  3.6  chr1              22188737 22189284 (37388998) + DIRS-1-LTR_DR     LTR/Ngaro                60    621     (1)   66168  
   453   12.2  0.0  0.0  chr1              22189292 22189365 (37388917) + EnSpm-N4_DR       DNA/CMC-EnSpm           139    212     (0)   66169  
  1371    7.5  3.7  0.0  chr1              22189899 22190086 (37388196) C hAT-N4C_DR        DNA/hAT-Charlie         (0)    195       1   66170  
  1182   15.3  3.5  2.6  chr1              22190087 22190118 (37388164) C CryptonV-N5_DR    DNA/Crypton-V       (11775)  12722   12533   66171  
   268   16.1  3.6  0.0  chr1              22190091 22190146 (37388136) + EnSpm-9_DR        DNA/CMC-EnSpm           988   1045  (7575)   66172 *
   566    3.6  0.0  0.0  chr1              22190105 22190241 (37388041) + (TG)n             Simple_repeat             2    138     (0)   66173  
   204   25.0 17.5  0.0  chr1              22190213 22190292 (37387990) C LTR-19_DR-LTR     LTR                  (1012)    350     257   66174 *
   525   14.5  1.3  0.0  chr1              22190242 22190263 (37388019) C Polinton-1_DR     DNA/Maverick          (748)  17737   17577   66175  
   405    0.0  0.0  0.0  chr1              22190289 22190346 (37387936) + (TATAG)n          Simple_repeat             4     61     (0)   66176  
  3453    8.9  6.2  3.5  chr1              22191494 22192027 (37386255) C SINE3-1           SINE/5S-Deu-L2          (2)    588      41   66177  
   338   25.5 11.4  5.0  chr1              22192138 22192364 (37385918) C Gypsy-223_DR-LTR  LTR/Gypsy             (198)    241       1   66178  
   383   20.0 10.0  0.0  chr1              22192372 22192461 (37385821) + Harbinger-N27_DR  DNA/PIF-Harbinger?       63    161    (59)   66179  
  9296    3.9  1.9  1.5  chr1              22192519 22193693 (37384589) + Harbinger-4N1C_DR DNA/PIF-Harbinger         1   1179    (27)   66180  
   209   20.9  1.4  4.4  chr1              22193717 22193786 (37384496) + Mariner-19_DR     DNA/TcMar-Tc1             1     68  (1159)   66181 *
   235   17.9  2.9  4.3  chr1              22193770 22193839 (37384443) C CryptonV-1_DR     DNA/Crypton-V        (3242)  14631   14563   66182 *
   685   17.7  5.4  1.2  chr1              22193778 22193943 (37384339) C SINE_DR1          SINE                    (0)    258      86   66183 *
  2327   22.2 14.7  1.0  chr1              22193934 22194552 (37383730) C L2-33_DRe         LINE/L2               (164)   1284     582   66184  
   586   12.5  8.4  2.6  chr1              22194590 22194696 (37383586) + Mariner-19_DR     DNA/TcMar-Tc1           917   1029   (198)   66185  
  7370   14.1  5.9  2.1  chr1              22194730 22196051 (37382231) + Kolobok-N2_DR     DNA/Kolobok-T2            1   1371     (0)   66186  
  1851    7.5 10.1  0.0  chr1              22196862 22197139 (37381143) + DNA8-19_DR        DNA/Merlin                1    306     (0)   66187  
  1180   16.4  3.0  2.7  chr1              22197373 22197667 (37380615) + HATN1_DR          DNA/hAT                   1    296   (131)   66188  
   414    6.4  1.1  1.1  chr1              22197648 22197659 (37380623) C EnSpm-N42_DR      DNA/CMC-EnSpm         (562)    690     616   66189 *
   410    6.6  1.3  0.7  chr1              22197660 22197672 (37380610) C DNA-X-5_DR        DNA/hAT                (78)   1143    1099   66190  
   705    5.6  0.0  3.7  chr1              22197673 22197784 (37380498) + EnSpm-N42B_DR     DNA/CMC-EnSpm          1328   1435  (2869)   66191  
   343    8.8  0.7  4.0  chr1              22197684 22197837 (37380445) C hAT-N187_DR       DNA/hAT-Charlie       (872)    305     157   66192 *
   410    6.6  1.3  0.7  chr1              22197785 22197811 (37380471) C DNA-X-5_DR        DNA/hAT                (78)   1098     991   66190  
   237   15.8  0.0  0.0  chr1              22197835 22197872 (37380410) C Merlin-2_DR       DNA/Merlin           (7384)   6537    6500   66193  
   577   21.6  0.7  2.9  chr1              22198033 22198229 (37380053) + Copia-12_DR-LTR   LTR/Gypsy?                2    146   (341)   66194  
   561   13.0  4.3  0.0  chr1              22198151 22198242 (37380040) C Copia-11F_DR-LTR  LTR/Gypsy?            (349)     96       1   66195 *
  1604    6.0  7.5  7.5  chr1              22198381 22198725 (37379557) + Mariner-N31_DR    DNA/TcMar-Tc1             3    347   (193)   66196  
   271   14.3  0.0  0.0  chr1              22198720 22198768 (37379514) + hAT-N202_DR       DNA/hAT-Tip100          905    953   (932)   66197 *
   338   10.0  0.0  0.0  chr1              22198726 22198775 (37379507) + Mariner-N31_DR    DNA/TcMar-Tc1           491    540     (0)   66198  
  3460   10.2 31.5  1.4  chr1              22199286 22200040 (37378242) + HATN3B_DR         DNA/hAT-Tip100            1    979     (0)   66199  
   200    9.1  3.0  0.0  chr1              22200706 22200738 (37377544) + L1-79_DR          LINE/L1                1571   1604  (4142)   66200  
   227   17.1  0.0  9.4  chr1              22200875 22200932 (37377350) C hAT-N127_DR       DNA/hAT-Charlie      (3386)   6930    6878   66201  
   462   11.3  0.0  0.0  chr1              22200944 22201005 (37377277) + hAT-N123_DR       DNA/hAT-Ac                1     62   (832)   66202  
   293   12.5 11.3  9.3  chr1              22201010 22201115 (37377167) + hAT-N123_DR       DNA/hAT-Ac              586    693   (201)   66203  
   203   23.2  1.8  0.0  chr1              22201114 22201169 (37377113) C Dada-U1A_DR       DNA/Dada             (7082)   3897    3841   66204 *
  2452    9.2 14.7  1.8  chr1              22201133 22201573 (37376709) C Mariner-N38_DR    DNA/TcMar-Tc1           (0)    547      51   66205  
  1100   13.2 13.1  0.8  chr1              22201364 22201599 (37376683) + CryptonV-N5_DR    DNA/Crypton-V         16812  17076  (7461)   66206 *
   212   26.9  4.5  0.0  chr1              22201607 22201673 (37376609) + hAT-N116_DR       DNA/hAT-Ac             1113   1182     (3)   66207  
   847   18.3  0.0  3.9  chr1              22201828 22201985 (37376297) + DNA-3-6B_DR       DNA/Zator?                3    154   (201)   66208  
  3288   16.1  3.8  4.1  chr1              22201986 22202647 (37375635) C DNA-X-19_DR       DNA                     (0)    660       1   66209  
   219   17.6  8.6  2.7  chr1              22202590 22202659 (37375623) C L1-58_DR          LINE/L1              (1662)    188     115   66210 *
   884   18.4  0.6  1.8  chr1              22202648 22202813 (37375469) + DNA-3-6B_DR       DNA/Zator?              148    311    (44)   66211  
  1333   14.5  2.4  3.5  chr1              22202880 22203171 (37375111) C TDR16             DNA/Merlin              (0)    313      25   66212  
   206   19.6  0.0  4.9  chr1              22203301 22203343 (37374939) C Gypsy119-I_DR     LTR/Gypsy            (3361)   1105    1065   66213  
   293   17.8  6.0 11.0  chr1              22203414 22203546 (37374736) + ASAT_CY           Satellite                83    209    (53)   66214  
   503   15.6  0.8 10.8  chr1              22203584 22203617 (37374665) C DNA6-6_DR         DNA                  (6694)   4587    4477   66215 *
   541   13.1  1.0  2.0  chr1              22203598 22203698 (37374584) + EnSpm-15_DR       DNA/CMC-EnSpm           926   1025 (10429)   66216 *
   577   13.6  0.0  0.0  chr1              22203618 22203705 (37374577) + hAT-N167B_DR      DNA/hAT-Charlie        1239   1326   (247)   66217  
   381   16.9  1.5  0.0  chr1              22203648 22203712 (37374570) + Helitron-N4_DR    RC/Helitron             487    552   (611)   66218 *
  3112   16.3  3.3  8.1  chr1              22203685 22204566 (37373716) C DNA2-3_DR         DNA/Merlin            (388)    857      15   66219  
   208   17.0  3.6  5.5  chr1              22204591 22204646 (37373636) + DNA-1-8_DR        DNA                     706    760   (801)   66220 *
   241   11.6  0.0  3.9  chr1              22204597 22204650 (37373632) + Merlin-1_DR       DNA/Merlin             2618   2669  (7858)   66221  
  3649    6.2  0.6  0.0  chr1              22206306 22206786 (37371496) + Copia-8-LTR_DR    LTR/Gypsy?                1    484     (0)   66222  
  7137    4.3 31.9  0.0  chr1              22206787 22208010 (37370272) + Copia-8-I_DR      LTR/Gypsy?                1   1615     (5)   66222  
  3557    6.3  1.7  0.0  chr1              22208014 22208489 (37369793) + Copia-8-LTR_DR    LTR/Gypsy?                1    484     (0)   66222  
  2377    5.1 15.2  1.5  chr1              22208490 22208885 (37369397) + DNA-2-10_DR       DNA/TcMar                16    465   (762)   66223  
  3999   10.3  4.9  0.9  chr1              22208886 22209512 (37368770) + Gypsy-199_DR-LTR  LTR/Gypsy                 1    652     (0)   66224  
  2155    5.8 10.3  1.1  chr1              22209513 22209860 (37368422) + DNA-2-10_DR       DNA/TcMar               460    839   (388)   66225  
  1865   16.4  1.2 14.5  chr1              22209843 22210052 (37368230) C EnSpm-N11_DR      DNA/CMC-EnSpm        (1556)   3797    3326   66226 *
  2745    5.8  1.1  3.8  chr1              22210053 22210430 (37367852) + SINE2-3_DR        SINE/tRNA-V-RTE           1    368     (0)   66227  
   456   10.5  2.3  1.1  chr1              22210362 22210448 (37367834) C TDR9              DNA                     (1)    207     120   66228 *
  2331    7.3  0.3  0.3  chr1              22210443 22210756 (37367526) + DNA-2-10_DR       DNA/TcMar               909   1222     (5)   66229  
   213   16.9 11.3  0.0  chr1              22210786 22210797 (37367485) + DNA8-25_DR        DNA                     840    859  (3108)   66230  
   788   11.9  4.7  7.6  chr1              22210798 22210987 (37367295) C TC1DR2            DNA/TcMar-Tc1           (1)    875     691   66231 *
   878    4.7  1.6  0.4  chr1              22210987 22211123 (37367159) C TDR7              DNA                   (424)    117       1   66232  
   212   14.6  9.1  0.0  chr1              22212305 22212359 (37365923) + (CAGTA)n          Simple_repeat             3     62     (0)   66233  
  7868    9.1  7.1  0.3  chr1              22212615 22213751 (37364531) + TC1DR3            DNA/TcMar-Tc1            12   1225     (0)   66234  
   626   20.6  1.6  0.0  chr1              22213752 22213789 (37364493) + Merlin-2_DR       DNA/Merlin             4902   4941  (8980)   66235  
   266    7.8  4.7  0.0  chr1              22213745 22213808 (37364474) + CryptonV-N5_DR    DNA/Crypton-V         16122  16188  (8349)   66236 *
   406   21.7  8.3  6.0  chr1              22214167 22214347 (37363935) C hAT-N115_DR       DNA/hAT               (265)    864     680   66237  
  1969    8.6 10.3  0.0  chr1              22214448 22214737 (37363545) + SINE2-4_DR        SINE/tRNA-V-RTE          52    371     (0)   66238  
   372   15.4 28.6  0.0  chr1              22214658 22214748 (37363534) + EnSpm-N11_DR      DNA/CMC-EnSpm          3699   3815  (1538)   66239 *
   217   27.1  0.0  2.7  chr1              22214919 22214994 (37363288) C Zisupton-7_DR     DNA/Zisupton        (11620)   5462    5389   66240  
   251   20.4  0.0 14.7  chr1              22215287 22215372 (37362910) + DNA-N30B_DR       DNA                     200    274   (772)   66241  
   929   20.2  0.5  2.0  chr1              22215487 22215688 (37362594) C Kolobok-N10B_DR   DNA/Kolobok            (30)    241      43   66242  
   706    9.3  0.0  0.0  chr1              22215695 22215791 (37362491) + TDR23             DNA                       1     97  (1050)   66243  
  1051   16.7  6.0  0.4  chr1              22215796 22216012 (37362270) C TDR19             DNA/hAT-Charlie       (176)    229       1   66244  
  1360    7.8  5.3  0.5  chr1              22216013 22216035 (37362247) + CryptonV-N5_DR    DNA/Crypton-V         12562  12777 (11760)   66245 *
  5714    9.4  5.5  1.3  chr1              22216017 22216964 (37361318) + TDR23             DNA                     159   1145     (2)   66246  
   361   22.4 17.4  2.2  chr1              22216965 22217118 (37361164) + hAT-24N1_DR       DNA/hAT-Ac              932   1108   (419)   66247  
   310   23.0  3.9  3.9  chr1              22217080 22217183 (37361099) + DNA-N30_DR        DNA                     735    838   (192)   66248 *
   239   10.0  0.0  0.0  chr1              22218363 22218392 (37359890) C TDR13             DNA                   (207)    565     536   66249  
  2132    8.2  8.2  0.0  chr1              22218393 22218708 (37359574) + DNA-3-2B_DR       DNA/PIF-Harbinger         1    342   (490)   66250  
  2004    9.0  5.3  3.0  chr1              22218724 22219045 (37359237) + CryptonV-N4_DR    DNA/Crypton-V          7532   7860  (5633)   66251  
  1171   16.0  3.9  1.2  chr1              22218838 22219071 (37359211) C EnSpm-N10_DR      DNA/CMC-EnSpm        (5703)   3605    3366   66252 *
  2844   10.8  3.7  5.6  chr1              22219048 22219557 (37358725) + DNA-3-2B_DR       DNA/PIF-Harbinger       332    832     (0)   66253  
   223    6.5  0.0  0.0  chr1              22220167 22220197 (37358085) C Kolobok-N1_DR     DNA/Kolobok-T2?         (0)    799     769   66254  
  1607   15.0 15.0  0.3  chr1              22220385 22220725 (37357557) + Kolobok-N1_DR     DNA/Kolobok-T2?         409    799     (0)   66255  
  1393   11.2 26.7  3.6  chr1              22220764 22221078 (37357204) + hAT-N102B_DR      DNA/hAT-Tip100           19    403   (504)   66256  
  2977    9.8  1.1  1.8  chr1              22221079 22221523 (37356759) + LOOPERN3_DR       DNA/Kolobok-T2            1    442   (569)   66257  
   256    6.1  0.0  0.0  chr1              22221522 22221570 (37356712) + DNA-N4_DR         DNA                     668    716   (326)   66258 *
   436   14.9  2.5  0.8  chr1              22221530 22221651 (37356631) C hAT-N131_DR       DNA/hAT-Ac           (1745)    319     196   66259  
   243   14.1  0.0  4.2  chr1              22221571 22221590 (37356692) C Polinton-1_DR     DNA/Maverick          (815)  17665   17600   66260 *
  1210    5.1  0.0  0.0  chr1              22221594 22221749 (37356533) + hAT-N102B_DR      DNA/hAT-Tip100          752    907     (0)   66261  
   323   18.1  2.2  5.6  chr1              22221652 22221667 (37356615) C DNA8-26_DR        DNA                  (3014)   1515    1396   66262 *
   336    3.9  0.0  1.3  chr1              22221979 22222057 (37356225) C ENSPM-6_DR        DNA/CMC-EnSpm       (18591)  14025   13948   66263 *
   493    7.0  0.0  0.9  chr1              22221989 22222103 (37356179) + Zisupton-7_DR     DNA/Zisupton          11382  11495  (5587)   66264  
   207   14.5 11.7  1.2  chr1              22222037 22222113 (37356169) C Helitron-2_DR     RC/Helitron         (22011)   5401    5317   66265 *
  2922    4.7  0.0  0.8  chr1              22222655 22223016 (37355266) + DNA6-6_DR         DNA                    4193   4551  (6730)   66266  
  2089   17.3  2.9 10.6  chr1              22222657 22223175 (37355107) + EnSpm-6N1_DR      DNA/CMC-EnSpm          6044   6556  (2680)   66267 *
   356   12.1  0.9  7.9  chr1              22223176 22223283 (37354999) C CryptonV-N5_DR    DNA/Crypton-V        (9176)  15361   15261   66268 *
   449    7.4  2.5  0.0  chr1              22223204 22223284 (37354998) C Harbinger-N17_DR  DNA/PIF-Harbinger    (1233)    412     330   66269  
  2089   17.3  2.9 10.6  chr1              22223285 22223317 (37354965) + EnSpm-6N1_DR      DNA/CMC-EnSpm          6557   6590  (2646)   66267  
  2091   10.5  1.3  0.0  chr1              22223431 22223744 (37354538) C TDR2              DNA/TcMar-Tc1           (0)    937     620   66270  
   276    7.0  0.0  0.0  chr1              22223761 22223803 (37354479) C L2-1_DR           LINE/L2                 (3)   4982    4940   66271  
 16515    2.1  1.6  0.6  chr1              22223804 22225788 (37352494) + Harbinger-N29_DR  DNA/PIF-Harbinger         1   2005     (0)   66272  
  2824    9.8 14.7  1.5  chr1              22225789 22226264 (37352018) C L2-5_DRe          LINE/L2                (39)   2188    1651   66273  
   234   22.6  0.0  0.0  chr1              22226259 22226311 (37351971) C L2-1B_DR          LINE/L2               (292)    716     664   66274 *
   279    8.3  0.0  0.0  chr1              22226312 22226347 (37351935) C TDR2              DNA/TcMar-Tc1         (365)    572     537   66270  
  1867   12.7  8.8  0.3  chr1              22226348 22226654 (37351628) C TDR2              DNA/TcMar-Tc1         (603)    334       2   66270  
   228   11.1 13.3  0.0  chr1              22226655 22226699 (37351583) C DNA8-3_DR         DNA/hAT-Tip100          (0)   1387    1337   66275 *
   586   15.8  0.2  0.0  chr1              22226671 22226791 (37351491) C DNA8-3_DR         DNA/hAT-Tip100        (183)    122       1   66276  
  4762    7.4  4.3  1.0  chr1              22226804 22227456 (37350826) + HarbingerN2_DR    DNA/PIF-Harbinger         1    674     (0)   66277  
   239   26.0  0.0  0.0  chr1              22228172 22228191 (37350091) + Harbinger-N16_DR  DNA/PIF-Harbinger      2781   2876   (530)   66278  
   243   10.8  1.3  2.7  chr1              22228192 22228204 (37350078) + hAT-N155_DR       DNA/hAT-Tip100          178    252   (336)   66279  
   252    8.1  0.0  1.6  chr1              22228205 22228267 (37350015) + EnSpm-N44_DR      DNA/CMC-EnSpm          6867   6928  (1724)   66280  
   238   15.3  2.0  7.5  chr1              22228213 22228226 (37350056) C Mariner-N29_DR    DNA/TcMar-ISRm11     (1314)    451     420   66281 *
   244    5.0  1.6  1.6  chr1              22228227 22228287 (37349995) C CryptonV-N4_DR    DNA/Crypton-V        (8546)   4947    4887   66282 *
   310   22.6  0.0  6.7  chr1              22228268 22228362 (37349920) + EnSpm-N6_DR       DNA/CMC-EnSpm?           40    128   (218)   66283  
   238   15.3  2.0  7.5  chr1              22228288 22228311 (37349971) C Mariner-N29_DR    DNA/TcMar-ISRm11     (1314)    419     358   66281 *
   202   21.8  5.4  1.7  chr1              22228360 22228415 (37349867) C EnSpm-N6_DR       DNA/CMC-EnSpm?        (288)     58       1   66284  
   525    6.3  7.4  2.4  chr1              22229001 22229081 (37349201) + Kolobok-N2A_DR    DNA/Kolobok-T2            1     85  (1270)   66285 *
   655   16.0  7.9  2.0  chr1              22229081 22229220 (37349062) + hAT-N152_DR       DNA/hAT-Blackjack        18    165   (165)   66286  
  2227   10.5 24.6  0.6  chr1              22229303 22229733 (37348549) + Kolobok-N2A_DR    DNA/Kolobok-T2          822   1355     (0)   66287  
  1005   13.9  0.5  3.3  chr1              22229573 22229758 (37348524) C MuDR-1_DR         DNA/MULE-NOF?        (4980)   2433    2253   66288 *
   486   24.4  1.9  6.8  chr1              22230882 22231035 (37347247) C CryptonV-N5_DR    DNA/Crypton-V       (20330)   4207    4061   66289 *
  2731    8.8  0.5  0.8  chr1              22230906 22231272 (37347010) C SINE2-4_DR        SINE/tRNA-V-RTE         (0)    371       6   66290  
  2320   18.3  5.8  8.2  chr1              22231273 22231535 (37346747) C Merlin-1_DR       DNA/Merlin           (1482)   9031    8423   66291  
   510   22.2 11.4 12.2  chr1              22231438 22231709 (37346573) + DNA8-25_DR        DNA                    1902   2171  (1796)   66292 *
   269   16.7  4.1  1.3  chr1              22231653 22231725 (37346557) C hAT-N167B_DR      DNA/hAT-Charlie       (275)   1298    1224   66293 *
   830   14.5 29.1  3.2  chr1              22231719 22231996 (37346286) C Kolobok-N5_DR     DNA/Kolobok-T2?       (137)    348       1   66294  
   316   18.4  3.8  2.0  chr1              22231726 22231745 (37346537) + EnSpm-6N1_DR      DNA/CMC-EnSpm          6361   6427  (2809)   66295 *
   672   10.1  0.9  0.1  chr1              22232493 22232689 (37345593) C EnSpm-N42_DR      DNA/CMC-EnSpm         (574)    678     538   66296 *
   710    7.4  0.0  0.9  chr1              22232549 22232657 (37345625) C DNA-8-29_DR       DNA/hAT-Tip100         (78)    942     835   66297  
   503   14.6  1.5  5.3  chr1              22232658 22232743 (37345539) C Kolobok-4_DR      DNA/Kolobok-T2       (1497)   5134    4947   66298  
   217   16.7  2.4  0.0  chr1              22232752 22232793 (37345489) + DNA9-3_DR         DNA/MULE-MuDR?         1646   1688  (9691)   66299 *
   549    1.6  1.0  0.0  chr1              22232785 22232854 (37345428) + DNA-6-N2_DR       DNA                    3539   3600  (1456)   66300  
   542    8.0  2.2  2.2  chr1              22232793 22232881 (37345401) C hAT-N167B_DR      DNA/hAT-Charlie       (266)   1307    1219   66301 *
  1618   13.2 10.2  1.4  chr1              22232882 22233199 (37345083) + hAT-N52_DR        DNA/hAT-Ac                2    347   (474)   66302  
 11997    1.1 12.3  0.0  chr1              22233200 22234659 (37343623) + Kolobok-N9_DR     DNA/Kolobok-T2            1   1639     (0)   66303  
   324    8.3 30.6  0.0  chr1              22234660 22234730 (37343552) + hAT-N52_DR        DNA/hAT-Ac              348    440   (381)   66304  
   924   21.0  8.7  6.8  chr1              22234794 22235069 (37343213) + hAT-N52B_DR       DNA/hAT-Ac              394    674     (9)   66305  
   782    8.4 22.4  0.0  chr1              22235088 22235230 (37343052) + L2-5_DRe          LINE/L2                2053   2227     (0)   66306  
   207   15.4  0.0  0.0  chr1              22235423 22235461 (37342821) C I-1_DR            LINE/I               (1811)   3472    3434   66307  
  1128    7.8 14.4  0.0  chr1              22237636 22237815 (37340467) + Kolobok-1N1_DR    DNA/Kolobok-T2            1    206  (1217)   66308 *
  6969    8.3  1.1  0.3  chr1              22237804 22238728 (37339554) + Kolobok-1N1_DR    DNA/Kolobok-T2          408   1339    (84)   66309  
  3446   11.1 14.1  3.3  chr1              22238726 22239386 (37338896) C Harbinger-4N1_DR  DNA/PIF-Harbinger     (180)    841     112   66310 *
   338   26.4  8.3  0.0  chr1              22239496 22239536 (37338746) + hAT-N57_DR        DNA/hAT-Ac              219    347   (937)   66311  
   380   19.5  0.0  1.3  chr1              22239537 22239614 (37338668) + hAT-N128_DR       DNA/hAT-Charlie         556    632   (181)   66312  
   407   26.7  3.0  2.4  chr1              22239801 22239965 (37338317) C hAT-N57_DR        DNA/hAT-Ac            (897)    389     224   66313  
   778   18.1  2.6  4.3  chr1              22240253 22240442 (37337840) + TE-X-16_DR        DNA/Crypton-A             7    193   (160)   66314  
   332   15.1  0.0  0.0  chr1              22240556 22240608 (37337674) C MuDR-2_DR         DNA/MULE-MuDR        (7585)  16348   16296   66315  
   204   16.6  7.8  6.2  chr1              22240561 22240571 (37337711) C Merlin-1_DR       DNA/Merlin           (5299)   5228    5217   66316 *
  3144    5.8 12.7  0.4  chr1              22240572 22241058 (37337224) + Mariner-N38_DR    DNA/TcMar-Tc1             1    547     (0)   66317  
   298   25.4  5.3  2.6  chr1              22240961 22241029 (37337253) C ENSPM-6_DR        DNA/CMC-EnSpm       (18501)  14115   14016   66318 *
   317    0.0  0.0  0.0  chr1              22241030 22241064 (37337218) + Merlin-1_DR       DNA/Merlin             2146   2180  (8347)   66319  
   353   21.3 13.8  4.7  chr1              22241085 22241222 (37337060) + TE-X-16_DR        DNA/Crypton-A           204    353     (0)   66320  
   232   24.1  3.3  3.3  chr1              22241362 22241451 (37336831) C Zator-N1_DR       DNA/Zator?            (445)    110      21   66321  
  5202    2.2  0.1  0.0  chr1              22241612 22242223 (37336059) C DIRS-9C_DR        LTR/Ngaro               (0)   7384    6652   66322  
   249   18.0 10.8  2.5  chr1              22242253 22242326 (37335956) C ANGEL             DNA/Kolobok           (182)    127      48   66323  
   398   23.2  1.9  9.6  chr1              22242841 22242864 (37335418) C Mariner-N5C_DR    DNA/TcMar            (6067)   1854    1842   66324  
  1026   13.6  6.5  7.3  chr1              22242865 22243141 (37335141) + hAT-N177B_DR      DNA/hAT-Tip100            1    275   (689)   66325  
   209   20.0 12.5  0.0  chr1              22243104 22243183 (37335099) C hAT-N202_DR       DNA/hAT-Tip100       (1325)    560     471   66326 *
   659    8.1 14.5  0.7  chr1              22243138 22243261 (37335021) C CryptonV-N4_DR    DNA/Crypton-V        (8393)   5100    4960   66327 *
  3052    6.9  1.8  0.2  chr1              22243156 22243604 (37334678) + Mariner-N38_DR    DNA/TcMar-Tc1            32    487    (60)   66328  
   621   15.9 13.9  1.6  chr1              22243262 22243301 (37334981) C Kolobok-4_DR      DNA/Kolobok-T2       (3132)   3497    3314   66329 *
   239    8.1  2.7  0.0  chr1              22243597 22243633 (37334649) + ENSPM-6_DR        DNA/CMC-EnSpm          2701   2738 (29878)   66330 *
   241    3.1  0.0  3.1  chr1              22243606 22243638 (37334644) C EnSpm-N13_DR      DNA/CMC-EnSpm       (14493)   7656    7625   66331  
   312   13.1  4.1  5.6  chr1              22243674 22243746 (37334536) + hAT-N177B_DR      DNA/hAT-Tip100          349    420   (544)   66332  
   912   17.9 14.0  0.0  chr1              22243795 22244001 (37334281) + hAT-N177B_DR      DNA/hAT-Tip100          728    963     (1)   66333  
  1110   14.9  1.3 15.5  chr1              22244634 22244942 (37333340) + DNAX-18_DR        DNA/Merlin                1    271   (487)   66334  
  1006   11.2  1.1  7.6  chr1              22245016 22245198 (37333084) C DNAX-18_DR        DNA/Merlin            (586)    172       1   66335  
   221   26.7  0.0  2.7  chr1              22245270 22245346 (37332936) + Zisupton-7_DR     DNA/Zisupton           5389   5463 (11619)   66336  
   445   20.0 13.8  1.9  chr1              22246809 22246824 (37331458) + DNA6-6_DR         DNA                    6805   6958  (4323)   66337  
   548   15.7 15.6  0.7  chr1              22246825 22246946 (37331336) + hAT-N167B_DR      DNA/hAT-Charlie        1236   1375   (198)   66338 *
  1212   17.5  0.8 10.7  chr1              22246940 22247195 (37331087) + HE1_DR1           SINE/tRNA-V-RTE         131    363    (39)   66339  
   688   22.8  0.0 13.4  chr1              22246974 22247226 (37331056) C DNA7-N2_DR        DNA/hAT-hAT6          (380)   1634    1412   66340 *
   741   13.2 12.9  2.3  chr1              22247296 22247326 (37330956) C hAT-N167B_DR      DNA/hAT-Charlie       (161)   1412    1243   66341  
   847    6.5 12.2  0.0  chr1              22247327 22247449 (37330833) + SINE2-5_DR        SINE/tRNA-V-RTE         145    282     (0)   66342  
   656   12.1 20.0  0.0  chr1              22247335 22247474 (37330808) + HATN17_DR         DNA/hAT-Tip100          345    512  (1035)   66343 *
   220   17.1  0.0  0.0  chr1              22247491 22247531 (37330751) C Gypsy-235_DR-LTR  LTR/Gypsy?            (354)    527     487   66344  
   676   15.6  0.8  1.6  chr1              22248577 22248706 (37329576) C Mariner-N38_DR    DNA/TcMar-Tc1         (418)    129       1   66345  
   215   16.7  2.4  0.0  chr1              22248671 22248712 (37329570) + EnSpm-N13_DR      DNA/CMC-EnSpm         19572  19614  (2535)   66346 *
   249   14.6  0.0  0.0  chr1              22248678 22248718 (37329564) C EnSpm-N13_DR      DNA/CMC-EnSpm       (14489)   7660    7620   66331 *
  6513    8.7  2.0  2.2  chr1              22248711 22249661 (37328621) + TZF28B            DNA/TcMar-Tc1           666   1614     (0)   66347  
   372   24.9  3.2  1.1  chr1              22249592 22249608 (37328674) C HATN16_DR         DNA/hAT-Charlie        (21)    923     874   66348 *
   558   10.4  6.4  3.5  chr1              22249609 22249748 (37328534) C Merlin-1_DR       DNA/Merlin           (8848)   1679    1536   66349  
   217   20.2  0.0 15.6  chr1              22249639 22249655 (37328627) + Kolobok-4_DR      DNA/Kolobok-T2         4969   5090  (1541)   66350 *
   596    3.3  1.1  0.0  chr1              22249657 22249748 (37328534) C DNA9-3_DR         DNA/MULE-MuDR?       (1743)   9636    9544   66351  
   395   10.9  1.6  4.1  chr1              22249670 22249793 (37328489) + DNA-8-24_DR       DNA/hAT-Tip100           70    190  (1593)   66352 *
   208    8.6  4.2 16.7  chr1              22249682 22249849 (37328433) C EnSpm-N37_DR      DNA/CMC-EnSpm        (2327)   4320    4171   66353 *
   907    9.2 16.1  0.4  chr1              22249737 22249954 (37328328) + Mariner-N31_DR    DNA/TcMar-Tc1           121    372   (168)   66354  
   472    9.8  5.7  1.6  chr1              22249749 22249779 (37328503) + EnSpm-N48_DR      DNA/CMC-EnSpm          1618   1745  (1833)   66355 *
   372   24.9  3.2  1.1  chr1              22249794 22249827 (37328455) C HATN16_DR         DNA/hAT-Charlie        (21)    873     763   66348  
   375   16.1  0.0  0.0  chr1              22249976 22250037 (37328245) + SINE2-3_DR        SINE/tRNA-V-RTE         245    306    (62)   66356  
   531    9.8 10.6  0.7  chr1              22250515 22250637 (37327645) C EnSpm-N16_DR      DNA/CMC-EnSpm           (3)    199      65   66357  
  2411    6.5  9.1  0.8  chr1              22250677 22251018 (37327264) + SINE2-4_DR        SINE/tRNA-V-RTE           2    371     (0)   66358  
   896   11.0  4.4  3.1  chr1              22250881 22251039 (37327243) + DNAX-23_DR        DNA                   10237  10397  (1404)   66359 *
   789   19.2  1.4  5.5  chr1              22251040 22251089 (37327193) + Penelope-1_DR     LINE/Penelope          3733   3933   (513)   66360  
  3922   13.9  6.1  4.3  chr1              22252193 22252949 (37325333) C TDR13             DNA                     (1)    771       2   66361  
   288   15.8  1.8  0.0  chr1              22252986 22253042 (37325240) C Kolobok-N3_DR     DNA/Kolobok-T2?         (8)    362     305   66362 *
  1517    9.7  2.6  1.1  chr1              22253034 22253303 (37324979) + EnSpm-N32_DR      DNA/CMC-EnSpm           210    483    (23)   66363  
 51033    0.1  1.3  0.0  chr1              22253741 22259752 (37318530) C DIRS1_DR          LTR/DIRS                (0)   6132       1   66364  
   201   11.1  9.3  0.0  chr1              22259929 22259982 (37318300) + hAT-N102B_DR      DNA/hAT-Tip100          635    693   (214)   66365  
   206   20.8  0.0  3.8  chr1              22260092 22260146 (37318136) + Helitron-2_DR     RC/Helitron            5349   5401 (22011)   66366  
   204   10.8  0.0  0.0  chr1              22260118 22260154 (37318128) + Merlin-1_DR       DNA/Merlin             1601   1637  (8890)   66367 *
   202   13.8  4.6  8.3  chr1              22260155 22260200 (37318082) C Dada-tL_DR        DNA/Dada             (1602)   8801    8722   66368  
   647   22.5  0.7  0.0  chr1              22260770 22260911 (37317371) + DNA-1-6_DR        DNA                     483    625     (0)   66369  
   208   20.0  2.0  0.0  chr1              22261197 22261246 (37317036) C MuDR-2_DR         DNA/MULE-MuDR        (5807)  18126   18076   66370 *
  4388   11.7  3.7 19.8  chr1              22261203 22262453 (37315829) C Merlin-1_DR       DNA/Merlin           (8350)   2177    1095   66371  
   200   25.0  3.1  1.0  chr1              22263218 22263314 (37314968) + L1-56_DR          LINE/L1                4839   4937    (45)   66372 *
   793   17.2  4.9  0.6  chr1              22263263 22263426 (37314856) + DNA6-6_DR         DNA                    7826   7996  (3285)   66373 *
  1939   15.2  6.3  5.8  chr1              22263291 22263319 (37314963) + EnSpm-6N1_DR      DNA/CMC-EnSpm          6019   6237  (2999)   66374  
  2399    7.5  6.1  4.1  chr1              22263320 22263679 (37314603) + SINE2-3_DR        SINE/tRNA-V-RTE           2    368     (0)   66375  
  1939   15.2  6.3  5.8  chr1              22263680 22263702 (37314580) + EnSpm-6N1_DR      DNA/CMC-EnSpm          6238   6432  (2804)   66374  
 26765    1.3  2.0  0.2  chr1              22263715 22266884 (37311398) + EnSpm-N36_DR      DNA/CMC-EnSpm             1   3225     (0)   66376  
   258   15.5  6.9  0.0  chr1              22267092 22267149 (37311133) C Mariner-11_DR     DNA/TcMar-Tc1           (9)   1338    1277   66377  
  4121   16.2  8.7  4.3  chr1              22267172 22268055 (37310227) + Mariner-11_DR     DNA/TcMar-Tc1            58    978   (369)   66378  
   950   17.5  0.4 12.2  chr1              22268317 22268544 (37309738) + Mariner-11_DR     DNA/TcMar-Tc1          1045   1248    (99)   66379  
   606   17.0  1.9  5.3  chr1              22268573 22268727 (37309555) C Mariner-11_DR     DNA/TcMar-Tc1        (1197)    150       1   66380  
  8274    9.4  3.4  0.3  chr1              22268737 22269924 (37308358) C TC1DR3            DNA/TcMar-Tc1           (1)   1224       1   66381  
   201   16.7  2.8  0.0  chr1              22270018 22270053 (37308229) C EnSpm-15_DR       DNA/CMC-EnSpm         (381)  11073   11037   66382  
  1809   10.6  3.1  7.6  chr1              22271316 22271673 (37306609) C TZF28B            DNA/TcMar-Tc1        (1271)    343       1   66383  
   823   14.1  5.7  1.2  chr1              22271686 22271843 (37306439) + hAT-N167B_DR      DNA/hAT-Charlie        1203   1367   (206)   66384 *
   842   13.0  1.5  0.0  chr1              22271719 22271849 (37306433) C hAT-N137_DR       DNA/hAT-Ac            (863)   2708    2576   66385  
   242    6.9  0.0  0.0  chr1              22271842 22271899 (37306383) C ENSPM-6_DR        DNA/CMC-EnSpm        (4246)  28370   28313   66386 *
   240    6.7  0.0  0.0  chr1              22271850 22271909 (37306373) + hAT-10_DR         DNA/hAT-Tip100         4182   4241   (239)   66387 *
   631   17.0  9.3  1.1  chr1              22271850 22271889 (37306393) C DNAX-23_DR        DNA                  (1420)  10380   10196   66388  
   418   18.6  3.0  3.3  chr1              22272073 22272203 (37306079) + DNA-N21_DR        DNA/hAT-Charlie?          3     79   (255)   66389 *
  8318    3.9  6.1  0.3  chr1              22272198 22273266 (37305016) + Harbinger-4N1C_DR DNA/PIF-Harbinger        76   1206     (0)   66390  
  2297    9.4  1.8 36.2  chr1              22273267 22273928 (37304354) C Kolobok-N2B_DR    DNA/Kolobok-T2        (438)    752     263   66391  
   443    3.5  1.7  1.7  chr1              22273937 22273995 (37304287) C Kolobok-N2B_DR    DNA/Kolobok-T2       (1131)     59       1   66391  
  1436    9.2  3.7  0.0  chr1              22274125 22274342 (37303940) C DNA-6-N2_DR       DNA                  (1436)   3620    3395   66392  
   432   13.8  5.0  0.0  chr1              22274272 22274351 (37303931) C Helitron-2_DR     RC/Helitron          (3779)  23633   23550   66393 *
   225   16.0  9.6  3.6  chr1              22274942 22274959 (37303323) + hAT-N47B_DR       DNA/hAT-Tip100          663    717   (271)   66394  
   230    2.9 14.7  0.0  chr1              22274960 22274993 (37303289) + Mariner-N5C_DR    DNA/TcMar              3352   3390  (4531)   66395  
   290    3.9  0.0  0.0  chr1              22275010 22275060 (37303222) + DNA-1-7_DR        DNA/PIF-Harbinger       717    767   (671)   66396  
   279   18.1  1.4  2.7  chr1              22275136 22275209 (37303073) C DNAX-16_DR        DNA                   (278)    145      73   66397  
  2446    8.6  9.3  0.2  chr1              22275526 22275943 (37302339) + hAT-N50_DR        DNA/hAT-Ac                2    457   (244)   66398  
   260   10.3  0.0  0.0  chr1              22275974 22276012 (37302270) C DNAX-25B_DR       DNA/Zisupton         (1303)   2235    2197   66399  
  1794    4.9  0.0  0.9  chr1              22276020 22276245 (37302037) C HARBINGER3NB_DR   DNA/PIF-Harbinger    (1044)    224       1   66400  
   410   27.8  0.0  0.0  chr1              22276246 22276341 (37301941) C EXPANDER1_DR      LINE/RTE-BovB        (1177)   2188    2093   66401  
   531   23.1  6.7  2.0  chr1              22276399 22276592 (37301690) C CryptonV-3_DR     DNA/Crypton-V       (22218)   1235    1033   66402 *
   557   19.1 11.7  0.9  chr1              22276429 22276624 (37301658) C Mariner-N38_DR    DNA/TcMar-Tc1         (223)    324     108   66403  
   225   17.0  0.0  0.0  chr1              22276715 22276761 (37301521) C Mariner-6_DR      DNA/TcMar-Tc1        (1581)     48       2   66404  
   496   23.4 16.0  2.4  chr1              22277693 22277880 (37300402) C Merlin-1_DR       DNA/Merlin           (1945)   8582    8370   66405 *
   694   18.7  9.5  1.1  chr1              22277715 22277730 (37300552) + DNA8-10_DR        DNA/hAT-Ac             1860   2039  (1977)   66406  
   800   14.7 10.7  0.0  chr1              22277731 22277880 (37300402) + HE1_DR1           SINE/tRNA-V-RTE           1    166   (236)   66407  
   284   19.1 15.0  5.5  chr1              22277794 22277893 (37300389) + DNAX-23_DR        DNA                    9340   9448  (2353)   66408 *
   738    8.1 14.2  3.2  chr1              22277875 22278015 (37300267) C EnSpm-N15_DR      DNA/CMC-EnSpm         (553)    934     779   66409 *
  1381   15.7 10.0  1.7  chr1              22277991 22278269 (37300013) + Harbinger-N31_DR  DNA/PIF-Harbinger       384    685     (0)   66410  
   249   14.7  0.0  8.3  chr1              22278279 22278330 (37299952) + MSAT-4_DR         Satellite                 6     53   (178)   66411  
   830   19.6  4.4  3.6  chr1              22278363 22278611 (37299671) + DNA7-N2_DR        DNA/hAT-hAT6           1384   1634   (380)   66412 *
  2767    5.8  1.1  1.9  chr1              22278401 22278770 (37299512) C SINE2-3_DR        SINE/tRNA-V-RTE         (1)    367       1   66413  
   213   27.4  0.0  0.0  chr1              22278774 22278835 (37299447) + Mariner-7_DR      DNA/TcMar-Tc1          1376   1437   (150)   66414  
  1146   20.0  1.9  6.6  chr1              22279819 22280134 (37298148) C piggyBac-N9_DR    DNA/PiggyBac          (794)    397      96   66415  
  2577   13.1 31.1  1.7  chr1              22280143 22280741 (37297541) C TDR13             DNA                     (0)    772       1   66416  
   386   22.9  5.9  2.3  chr1              22280748 22280832 (37297450) C piggyBac-N9_DR    DNA/PiggyBac         (1103)     88       1   66415  
   413   20.5  1.3  0.0  chr1              22280957 22281034 (37297248) C Harbinger-4N1B_DR DNA/PIF-Harbinger     (849)    314     236   66417  
   455   21.4  9.7  0.8  chr1              22281040 22281152 (37297130) + Harbinger-4_DR    DNA/PIF-Harbinger      3223   3345     (0)   66418  
   244   14.5  4.9  7.5  chr1              22281181 22281262 (37297020) + EnSpm-N26B_DR     DNA/CMC-EnSpm           142    221     (0)   66419  
   229   14.3  6.1  0.0  chr1              22282284 22282332 (37295950) + Kolobok-N10_DR    DNA/Kolobok             590    641     (2)   66420  
   426   19.0 14.4 13.8  chr1              22282455 22282821 (37295461) + DNAX-16_DR        DNA                       1    369    (54)   66421  
  2267    8.1  5.5 18.0  chr1              22282934 22283535 (37294747) C Mariner-N31_DR    DNA/TcMar-Tc1           (0)    540       3   66422  
   215   16.3  2.3  0.0  chr1              22283510 22283552 (37294730) + hAT-N202_DR       DNA/hAT-Tip100          933    976   (909)   66423 *
   278   15.7  2.0  0.0  chr1              22284543 22284593 (37293689) C Rex1-50_DR        LINE/Rex-Babar         (11)   2438    2387   66424  
  4653   12.5  7.6  1.1  chr1              22284603 22285405 (37292877) C Rex1-50_DR        LINE/Rex-Babar        (192)   2257    1403   66424  
   239   13.6  0.0  2.3  chr1              22285435 22285479 (37292803) C DNAX-23_DR        DNA                  (2076)   9725    9682   66425  
   484   18.6  9.6  0.6  chr1              22285818 22285963 (37292319) + ANGEL             DNA/Kolobok              77    235    (74)   66426  
   210   26.2 14.0  1.2  chr1              22285842 22285984 (37292298) C EnSpm-14_DR       DNA/CMC-EnSpm        (1855)   5294    5134   66427 *
   385    8.0  0.0  0.0  chr1              22286176 22286225 (37292057) + hAT-N56_DR        DNA/hAT-Ac              183    232   (922)   66428 *
  4378    9.8  4.2  0.6  chr1              22286221 22286857 (37291425) + DNA8-8_DR         DNA/hAT-Charlie         548   1207     (0)   66429  
  2893    6.8  1.6  2.1  chr1              22286858 22287291 (37290991) + hAT-N56_DR        DNA/hAT-Ac              718   1149     (5)   66430  
   294   26.1  2.0  5.7  chr1              22287226 22287266 (37291016) C EnSpm-N13_DR      DNA/CMC-EnSpm        (4342)  17807   17669   66431 *
   414   14.6  5.5  0.0  chr1              22287255 22287364 (37290918) C DNA8-26_DR        DNA                  (2995)   1535    1420   66432 *
   434   11.7  2.9  0.0  chr1              22287267 22287369 (37290913) C DNA9-3_DR         DNA/MULE-MuDR?       (1735)   9644    9539   66433 *
   455    7.3  1.0  0.0  chr1              22287278 22287373 (37290909) C ACROBAT1          DNA/PIF               (506)    873     777   66434 *
   985   21.6 12.4  4.8  chr1              22287290 22287717 (37290565) + DNA8-10_DR        DNA/hAT-Ac             1610   2068  (1950)   66435 *
  1126   18.0  3.2  8.1  chr1              22287469 22287508 (37290774) C EnSpm-15_DR       DNA/CMC-EnSpm        (2047)   9407    9137   66436  
  1195   18.1  0.8  4.7  chr1              22287509 22287752 (37290530) + SINE2-4_DR        SINE/tRNA-V-RTE           1    235   (136)   66437  
   506   26.5  1.8  9.9  chr1              22287560 22287777 (37290505) + Helitron-2_DR     RC/Helitron           23048  23249  (4163)   66438 *
   221   15.0  9.5  4.5  chr1              22287993 22288055 (37290227) C DNAX-16_DR        DNA                     (9)    414     349   66439  
  3379    5.8  0.2  0.2  chr1              22288059 22288486 (37289796) + TE-X-1B_DR        DNA                     920   1347    (62)   66440  
   828    6.8  0.0  0.0  chr1              22288561 22288736 (37289546) + (TCCA)n           Simple_repeat             1    176     (0)   66441  
   370   29.4  0.0 11.6  chr1              22288655 22288808 (37289474) C CryptonV-N5_DR    DNA/Crypton-V       (20331)   4206    4069   66442 *
  2333   12.6  2.9  2.9  chr1              22288676 22289059 (37289223) C HE1_DR1           SINE/tRNA-V-RTE        (18)    384       1   66443  
   504   24.9  0.6 38.2  chr1              22288778 22288950 (37289332) + EnSpm-N11_DR      DNA/CMC-EnSpm          2777   2978  (2375)   66444 *
   581   22.6  1.6  0.8  chr1              22288951 22289079 (37289203) C DNA6-6_DR         DNA                  (3285)   7996    7867   66445  
   504   24.9  0.6 38.2  chr1              22289080 22289115 (37289167) + EnSpm-N11_DR      DNA/CMC-EnSpm          2979   3022  (2331)   66444  
  1157   13.2  1.0  4.5  chr1              22289221 22289426 (37288856) + piggyBac-N5B_DR   DNA/PiggyBac?             1    199  (1539)   66446  
   747    4.4  0.0  0.0  chr1              22289397 22289487 (37288795) + piggyBac-N5B_DR   DNA/PiggyBac?          1648   1738     (0)   66447 *
   212    9.5  4.4  6.8  chr1              22289759 22289803 (37288479) + Gypsy5-I_DR       LTR/Gypsy              3627   3670   (542)   66448  
  1900    8.0  9.0  1.9  chr1              22290078 22290420 (37287862) C Mariner-N38_DR    DNA/TcMar-Tc1          (95)    452      86   66449  
   828   16.6  8.2  1.8  chr1              22290244 22290451 (37287831) C CryptonV-3_DR     DNA/Crypton-V       (22292)   1161     941   66450 *
   225   18.6  0.0  0.0  chr1              22290417 22290459 (37287823) + MuDR-2_DR         DNA/MULE-MuDR         16297  16339  (7594)   66451 *
   504    5.5  9.6  0.0  chr1              22290448 22290519 (37287763) C hAT-N35B_DR       DNA/hAT-Ac             (11)   1601    1523   66452  
  1897    9.3 15.2  1.2  chr1              22290520 22290822 (37287460) + ERVN1-LTR_DR      LTR                       1    345     (0)   66453  
  1607    4.3 10.5  0.0  chr1              22290823 22291031 (37287251) C hAT-N35B_DR       DNA/hAT-Ac             (85)   1527    1297   66452  
   205   20.6  5.9  0.0  chr1              22290982 22291049 (37287233) C LOOPERN1_DR       DNA/Kolobok-T2        (343)    891     820   66454 *
   431   14.5  0.0 15.8  chr1              22291037 22291175 (37287107) C DNAX-16_DR        DNA                    (57)    366     247   66439  
   283    6.2  6.0  3.9  chr1              22291201 22291250 (37287032) C DNAX-16_DR        DNA                   (371)     52       2   66439  
 27042    1.9  3.4  0.7  chr1              22291730 22294976 (37283306) C DNA9TA1_DR        DNA/CMC-EnSpm           (0)   3333       1   66455  
   237   11.9  4.8  0.0  chr1              22294945 22294986 (37283296) + MuDR-1_DR         DNA/MULE-NOF?          6350   6393  (1020)   66456 *
  1998    2.6  0.0  0.0  chr1              22295035 22295268 (37283014) C DNA-8-10_DR       DNA                     (0)    234       1   66457  
  6813    9.3 19.1  0.7  chr1              22295477 22296650 (37281632) + LTR5B_DR          LTR                       1   1389     (0)   66458  
  2313    7.2  3.2  3.8  chr1              22297196 22297543 (37280739) C EnSpm-N6_DR       DNA/CMC-EnSpm?          (0)    346       1   66459  
   226   10.3  7.7  0.0  chr1              22297515 22297553 (37280729) + SAT-23_DR         Satellite              2407   2448  (2256)   66460 *
   202   25.5  0.0  0.0  chr1              22297716 22297762 (37280520) C DNA-3-2B_DR       DNA/PIF-Harbinger     (598)    234     188   66461  
   524   12.7  0.0 10.1  chr1              22299398 22299528 (37278754) C DNA-6-N8_DR       DNA                     (0)   2308    2190   66462 *
  3562   19.0  1.1  0.2  chr1              22299438 22300244 (37278038) + DNA-6-N8_DR       DNA                    1377   2190   (118)   66463  
   214   14.3  2.4  0.0  chr1              22300250 22300291 (37277991) + DNA-6-N8_DR       DNA                    2264   2306     (2)   66464  
   216    7.7  0.0  0.0  chr1              22300427 22300452 (37277830) C DNA-3-5_DR        DNA/PIF-Harbinger       (3)   1071    1046   66465  
   443   22.5 14.2  0.0  chr1              22300551 22300670 (37277612) + DNA25TWA2_DR      DNA                     342    478   (324)   66466  
   368   21.3  1.4  2.0  chr1              22300654 22300756 (37277526) C L2-50_DR          LINE/L2               (561)    865     772   66467 *
   520   18.2  3.4 15.1  chr1              22300771 22300977 (37277305) + piggyBac-N9_DR    DNA/PiggyBac             67    252   (939)   66468  
   420    3.8  0.0  0.0  chr1              22301124 22301176 (37277106) C EnSpm-N30_DR      DNA/CMC-EnSpm           (0)    652     600   66469  
   327   21.3  5.7  1.8  chr1              22301177 22301281 (37277001) C DNAX-23_DR        DNA                  (2388)   9413    9305   66470 *
   825   11.3  0.8  0.0  chr1              22301191 22301314 (37276968) C SINE2-5_DR        SINE/tRNA-V-RTE       (154)    128       4   66471  
   733   19.4  0.7  0.0  chr1              22301315 22301334 (37276948) + EnSpm-15_DR       DNA/CMC-EnSpm          9235   9379  (2075)   66472 *
  2530    9.6  6.5  0.7  chr1              22301320 22301718 (37276564) C EnSpm-N30_DR      DNA/CMC-EnSpm         (230)    422       1   66469  
   602   19.7  4.2  7.0  chr1              22301335 22301381 (37276901) C DNA8-10_DR        DNA/hAT-Ac            (391)   3627    3442   66473 *
   310    8.2  0.0  2.0  chr1              22301763 22301812 (37276470) C DNA-3-5_DR        DNA/PIF-Harbinger    (1011)     63      15   66474  
  3476    4.7  2.8  0.0  chr1              22302111 22302576 (37275706) + Copia-8-LTR_DR    LTR/Gypsy?                6    484     (0)   66475  
  8282    6.5 20.4  0.0  chr1              22302577 22303922 (37274360) + Copia-8-I_DR      LTR/Gypsy?                1   1620     (0)   66475  
  3474    5.9  1.7  0.0  chr1              22303926 22304396 (37273886) + Copia-8-LTR_DR    LTR/Gypsy?                6    484     (0)   66475  
   344   26.3  0.9  1.7  chr1              22304431 22304546 (37273736) C TDR13D            DNA                   (577)    185      71   66476  
   349   26.7  2.4  5.7  chr1              22305717 22305843 (37272439) C DNA-TA-1_DR       DNA/CMC-EnSpm         (330)    482     360   66477  
  1502   21.0  7.5  4.7  chr1              22305897 22306455 (37271827) + Kolobok-N16_DR    DNA/Kolobok?            209    782   (460)   66478  
   400   14.5  0.0  6.6  chr1              22306533 22306613 (37271669) + CryptonV-N5_DR    DNA/Crypton-V          2994   3069 (21468)   66479 *
   984   17.6  0.0  0.0  chr1              22306557 22306726 (37271556) + hAT-N4C_DR        DNA/hAT-Charlie           1    170    (25)   66480  
   213   31.8  0.0  3.7  chr1              22306874 22306958 (37271324) + DIRS-2_DR         LTR/DIRS               5206   5287     (4)   66481  
   409   13.2  7.6  1.0  chr1              22307052 22307062 (37271220) + hAT-N21B_DR       DNA/hAT-Ac             1040   1137   (164)   66482  
   422   13.8  0.0  1.2  chr1              22307063 22307143 (37271139) + hAT-N198_DR       DNA/hAT-Charlie        1077   1156   (243)   66483  
   303   19.8  9.9  0.0  chr1              22307157 22307237 (37271045) C Mariner-N38_DR    DNA/TcMar-Tc1         (271)    276     188   66484  
   246   22.3  8.4  1.0  chr1              22307238 22307251 (37271031) C ENSPM-6_DR        DNA/CMC-EnSpm       (10935)  21681   21580   66485  
   213   20.1  0.0  4.6  chr1              22307307 22307374 (37270908) + hAT-N21B_DR       DNA/hAT-Ac             1149   1213    (88)   66486  
   587   20.9  0.6  9.0  chr1              22307943 22308110 (37270172) C Mariner-19_DR     DNA/TcMar-Tc1         (499)    728     574   66487  
   241   14.8  5.5  1.8  chr1              22308144 22308198 (37270084) C TDR6              DNA                   (189)     61       5   66488  
   357   14.7  3.9  6.3  chr1              22308202 22308303 (37269979) + DNA6-6_DR         DNA                    4179   4245  (7036)   66489  
   263   19.7  0.0 19.0  chr1              22308237 22308251 (37270031) C DNA7-N2_DR        DNA/hAT-hAT6          (309)   1705    1680   66490 *
   362    7.7  5.8  0.0  chr1              22308252 22308301 (37269981) + SINE2-3_DR        SINE/tRNA-V-RTE           1     53   (315)   66491  
  2140   12.7  5.3  5.3  chr1              22308302 22308757 (37269525) C Copia6-LTR_DR     LTR/Gypsy?              (0)    456       1   66492  
   263   19.7  0.0 19.0  chr1              22308304 22308330 (37269952) C DNA7-N2_DR        DNA/hAT-hAT6          (309)   1679    1627   66490 *
   968   17.9  5.0  3.7  chr1              22308725 22308962 (37269320) + EnSpm-N10_DR      DNA/CMC-EnSpm          3402   3642  (5666)   66493 *
  1295   13.2  4.2  0.0  chr1              22308751 22308962 (37269320) + SINE2-3_DR        SINE/tRNA-V-RTE          42    262   (106)   66491 *
  1401   10.7  0.5  1.4  chr1              22308962 22309170 (37269112) C ENSPM-6_DR        DNA/CMC-EnSpm        (9867)  22749   22543   66494  
  1216   24.4  7.2  5.7  chr1              22308963 22309288 (37268994) + DNA8-23_DR        DNA                    4502   5047  (1692)   66495 *
  1188   22.9 11.2 10.0  chr1              22309161 22309685 (37268597) + Helitron-2_DR     RC/Helitron           23267  23797  (3615)   66496 *
  2470   10.8  0.6  0.6  chr1              22309348 22309710 (37268572) C TDR17B            DNA/Sola-1            (771)    775     413   66497  
   843   13.5  0.0  6.4  chr1              22309582 22309731 (37268551) + IS3EU-4_DR        DNA/IS3EU              9121   9261  (5768)   66498 *
  3478   10.0 10.9  2.1  chr1              22309875 22310518 (37267764) + Mariner-N6_DR     DNA/TcMar-Tc1             1    699   (953)   66499  
  2029   17.0  2.4  1.1  chr1              22310538 22310912 (37267370) C DIRS-N1_DR        LTR/Ngaro             (212)   6420    6041   66500  
  1453    6.7  0.0  2.6  chr1              22310917 22311114 (37267168) C hAT-N164B_DR      DNA/hAT-Tip100          (0)   1589    1397   66501  
  2449    8.1  0.3  0.0  chr1              22311125 22311447 (37266835) + Harbinger-N13_DR  DNA/PIF-Harbinger         1    324     (0)   66502  
   246    9.4  0.0  0.0  chr1              22311421 22311452 (37266830) C hAT-5_DR          DNA/hAT-Charlie      (2274)    222     191   66503 *
  3609    7.4  2.3  4.3  chr1              22311453 22312017 (37266265) C hAT-N164B_DR      DNA/hAT-Tip100        (197)   1392     485   66501  
   277   11.8  0.0  3.9  chr1              22311966 22312018 (37266264) C EnSpm-N13_DR      DNA/CMC-EnSpm       (13956)   8193    8143   66504 *
   308   11.8  3.9  0.0  chr1              22311978 22312028 (37266254) C CryptonV-N4_DR    DNA/Crypton-V        (8386)   5107    5055   66505 *
   717    9.5 11.9  0.0  chr1              22312020 22312145 (37266137) C hAT-N164_DR       DNA/hAT-Tip100       (1095)    945     805   66506  
   293    5.3  0.0  0.0  chr1              22312168 22312205 (37266077) C hAT-N164_DR       DNA/hAT-Tip100       (2002)     38       1   66507  
   571   12.7  6.7  4.6  chr1              22312206 22312351 (37265931) + Helitron-1_DR     RC/Helitron            2516   2664 (23636)   66508  
   317   12.2  5.0  0.7  chr1              22312238 22312260 (37266022) C DNA-2-32_DR       DNA/CMC-EnSpm?       (3161)   5621    5514   66509 *
   373    9.6  0.0  5.7  chr1              22312261 22312371 (37265911) C EnSpm-N1_DR       DNA/CMC-EnSpm         (427)   2103    1999   66510 *
   532    9.4  0.0  8.3  chr1              22312277 22312380 (37265902) C hAT-N131_DR       DNA/hAT-Ac           (1807)    257     162   66511  
  1936   15.5 19.8  0.0  chr1              22314186 22314644 (37263638) + L1-55_DR          LINE/L1                5052   5601    (10)   66512  
   284   18.9  0.0  0.0  chr1              22315013 22315065 (37263217) C LOOPERN3_DR       DNA/Kolobok-T2        (488)    523     471   66513  
   243   20.3  6.3 11.3  chr1              22315086 22315196 (37263086) + LOOPERN3B_DR      DNA/Kolobok-T2          209    314   (735)   66514  
   423   20.5  0.0 15.0  chr1              22315227 22315341 (37262941) + LOOPERN3B_DR      DNA/Kolobok-T2          429    528   (521)   66515  
   451   18.3  8.7  0.0  chr1              22315383 22315497 (37262785) C LOOPERN3B_DR      DNA/Kolobok-T2        (909)    140      16   66516  
   572    8.1  0.0  0.0  chr1              22315505 22315578 (37262704) C TDR2              DNA/TcMar-Tc1         (442)    495     422   66517  
   389   22.4 22.3  0.5  chr1              22315580 22315736 (37262546) C LOOPERN3B_DR      DNA/Kolobok-T2        (858)    191       1   66518  
  1879   17.2  7.4  4.3  chr1              22315961 22316458 (37261824) C hAT-N120_DR       DNA/hAT-Charlie       (165)    786     274   66519  
   739    7.7 47.0  0.0  chr1              22316457 22316624 (37261658) C TDR2              DNA/TcMar-Tc1         (689)    248       2   66517 *
   217   20.4  1.8  3.6  chr1              22316786 22316841 (37261441) C EnSpm-4N1_DR      DNA/CMC-EnSpm        (1879)   1022     968   66520  
   263   14.6  2.1  0.0  chr1              22317770 22317817 (37260465) C MuDR-2_DR         DNA/MULE-MuDR        (7581)  16352   16304   66521 *
   301   19.6  8.0  2.9  chr1              22317778 22317788 (37260494) + EnSpm-N13_DR      DNA/CMC-EnSpm          7621   7636 (14513)   66522  
  3358    8.3  5.8  0.9  chr1              22317789 22318310 (37259972) + Mariner-N38_DR    DNA/TcMar-Tc1             1    547     (0)   66523  
   301   21.6  2.1  5.6  chr1              22318229 22318321 (37259961) + Zisupton-6_DR     DNA/Zisupton           9131   9220 (12896)   66524 *
   241   18.0  8.0  0.0  chr1              22318281 22318330 (37259952) + MuDR-2_DR         DNA/MULE-MuDR         18088  18141  (5792)   66525 *
   205   20.0 17.5  0.0  chr1              22318567 22318646 (37259636) C hAT-N100B_DR      DNA/hAT-Ac            (493)    759     666   66526 *
  1131    7.3 48.6  0.2  chr1              22318639 22318969 (37259313) C L2-45_DR          LINE/L2                 (7)    889     399   66527  
  1812   14.8 10.0  8.5  chr1              22318974 22319425 (37258857) + Copia-11B_DR-LTR  LTR/Gypsy?                3    460     (8)   66528  
  1815    7.2 18.5  0.3  chr1              22319428 22319719 (37258563) C L2-45_DR          LINE/L2               (495)    401      57   66527  
   307   21.6  9.6  3.3  chr1              22319711 22319825 (37258457) + CryptonV-N5_DR    DNA/Crypton-V          4056   4177 (20360)   66529 *
   730    7.9  5.9  0.0  chr1              22319725 22319825 (37258457) + SINE2-3_DR        SINE/tRNA-V-RTE         257    363     (5)   66530  
   548   16.8  5.3  0.8  chr1              22319826 22319838 (37258444) + ZFERV-2N1-I_DR    LTR/ERV1               5921   6039   (938)   66531  
   761   15.8  1.6  5.6  chr1              22319974 22320160 (37258122) + Copia-18_DR-LTR   LTR/Gypsy?               51    230    (91)   66532  
   725   12.6  5.4  0.0  chr1              22320238 22320348 (37257934) C HarbingerN5_DR    DNA/PIF-Harbinger       (0)    861     745   66533  
   247   11.3 30.2  0.0  chr1              22320353 22320405 (37257877) C HarbingerN5_DR    DNA/PIF-Harbinger     (792)     69       1   66534  
   212   13.4 15.1  1.7  chr1              22320364 22320416 (37257866) C DNA2-13_DR        DNA                  (1272)   4626    4567   66535 *
   216   25.8  5.6  1.1  chr1              22320380 22320469 (37257813) C EnSpm-8_DR        DNA/CMC-EnSpm        (1486)   7955    7862   66536 *
   923   19.2 11.7  0.0  chr1              22320409 22320648 (37257634) + ANGEL             DNA/Kolobok              42    309     (0)   66537  
   414   26.9  3.9  4.2  chr1              22320649 22320677 (37257605) + EnSpm-N1_DR       DNA/CMC-EnSpm           947    974  (1556)   66538  
   305   23.3  0.0  4.7  chr1              22321114 22321203 (37257079) C IS3EU-4_DR        DNA/IS3EU           (10425)   4604    4519   66539  
   252   20.7  3.9  6.9  chr1              22321125 22321141 (37257141) C DNA-N33_DR        DNA                  (1014)    689     676   66540 *
   484   14.3  0.0  2.2  chr1              22321142 22321234 (37257048) + ANGEL             DNA/Kolobok               1     91   (218)   66541  
   240   22.4  3.0 10.8  chr1              22321193 22321226 (37257056) C hAT-N142_DR       DNA/hAT?              (951)    485     393   66542 *
   296   12.7 12.1  4.2  chr1              22321227 22321292 (37256990) + EnSpm-N37_DR      DNA/CMC-EnSpm           381    451  (6196)   66543 *
   297   14.6  3.5  5.3  chr1              22321235 22321292 (37256990) + hAT-N127_DR       DNA/hAT-Charlie        7063   7119  (3197)   66544  
   282   17.7  2.8  5.7  chr1              22321293 22321306 (37256976) C DNAX-23_DR        DNA                  (2280)   9521    9452   66545  
   816   25.9  7.7  1.6  chr1              22321460 22321824 (37256458) + Copia-12B_DR-LTR  LTR/Gypsy?               63    449    (18)   66546  
   315   20.9  6.8  8.3  chr1              22321695 22321840 (37256442) + DNA2-14_DR        DNA                    6701   6844   (778)   66547 *
  4498   12.4  3.8  3.7  chr1              22321851 22322634 (37255648) + HarbingerN5_DR    DNA/PIF-Harbinger         4    788    (73)   66548  
  2942    7.4  3.4  0.0  chr1              22322689 22323068 (37255214) + HarbingerN6_DR    DNA/PIF-Harbinger         1    393     (0)   66549  
   541   21.8  4.3  2.2  chr1              22323265 22323450 (37254832) + Copia-12B_DR-LTR  LTR/Gypsy?              278    467     (0)   66550  
  2175    9.3  0.6  2.2  chr1              22323555 22323874 (37254408) C Kolobok-N2A_DR    DNA/Kolobok-T2          (0)   1355    1041   66551  
  1427    7.3  1.1  0.0  chr1              22323875 22324065 (37254217) C LTR-11_DR-LTR     LTR                     (0)    193       1   66552  
   303    9.3  0.0  0.0  chr1              22324066 22324108 (37254174) C LTR-11_DR-I       LTR                     (0)     43       1   66553  
  1463    9.3  0.0  0.0  chr1              22324109 22324301 (37253981) C LTR-11_DR-LTR     LTR                     (0)    193       1   66554  
  4837   12.7 12.4  2.7  chr1              22324302 22325278 (37253004) C LOOPERN2_DR       DNA/Kolobok-T2        (306)   1069       1   66555  
  1784    8.1  0.0  0.4  chr1              22325319 22325554 (37252728) C SINE2-4_DR        SINE/tRNA-V-RTE         (2)    369     135   66556  
  1582   17.1 21.0  2.0  chr1              22326656 22327280 (37251002) + DNA-N24_DR        DNA                       1    741   (236)   66557  
  1208   16.7 12.8  2.5  chr1              22327340 22327666 (37250616) + CryptonV-N2_DR    DNA/Crypton-V         15588  15880   (758)   66558 *
  1907   10.5 14.6  0.3  chr1              22327422 22327737 (37250545) C SINE2-3_DR        SINE/tRNA-V-RTE         (7)    361       1   66559  
   397    6.5  0.8  3.2  chr1              22327738 22327864 (37250418) + (TTA)n            Simple_repeat             1    124     (0)   66560 *
  1358   13.9 12.4  9.4  chr1              22327738 22327792 (37250490) C CryptonV-2_DR     DNA/Crypton-V         (668)  21142   20762   66561  
   217   11.1  0.0  0.0  chr1              22327833 22327868 (37250414) + DNA9-3_DR         DNA/MULE-MuDR?         1804   1839  (9540)   66562  
   206   13.7  0.0  2.0  chr1              22327869 22327883 (37250399) + Gypsy124-LTR_DR   LTR/Gypsy                33     82   (541)   66563 *
   665   16.9  1.7  1.7  chr1              22327873 22327992 (37250290) C DNA-1-7_DR        DNA/PIF-Harbinger    (1317)    121       2   66564  
   401   16.7  3.8  1.2  chr1              22329061 22329139 (37249143) C DNA7-N2_DR        DNA/hAT-hAT6          (295)   1719    1639   66565 *
  2524   11.6  1.1  0.6  chr1              22329083 22329446 (37248836) C TDR17B            DNA/Sola-1            (775)    771     406   66566  
  2563   13.1 15.1  1.8  chr1              22329535 22330078 (37248204) C DIRS-1C-LTR_DR    LTR/Ngaro               (1)    617       3   66567  
   640   31.9  8.7  3.8  chr1              22330232 22330632 (37247650) C Helitron-2_DR     RC/Helitron          (3553)  23859   23440   66568 *
  1386   19.1  3.9 11.6  chr1              22330310 22330670 (37247612) C HE1_DR1           SINE/tRNA-V-RTE        (62)    340       5   66569  
   467   10.5  0.0  2.6  chr1              22331291 22331407 (37246875) + Zisupton-7_DR     DNA/Zisupton          11353  11466  (5616)   66570  
   314    7.7 10.6  0.0  chr1              22331325 22331400 (37246882) C DNA-N43_DR        DNA/TcMar-Fot1        (419)    635     549   66571 *
   548   13.9  2.1 14.2  chr1              22331401 22331542 (37246740) + CryptonV-N6_DR    DNA/Crypton-V             1    127   (435)   66572  
   202   27.9  5.0  0.0  chr1              22331408 22331420 (37246862) C ERV1-N6-I_DR      LTR/ERV1             (1015)   3432    3342   66573 *
  3527    7.3  2.2  6.5  chr1              22331546 22332089 (37246193) C TC1DR3            DNA/TcMar-Tc1           (1)   1224     703   66574  
   200    0.0  0.0  0.0  chr1              22332076 22332097 (37246185) C TC1DR3B           DNA/TcMar-Tc1         (330)    559     538   66575 *
   563   10.8 46.9  0.0  chr1              22332098 22332210 (37246072) C TC1DR3            DNA/TcMar-Tc1        (1058)    167       2   66576  
  1503   11.1 25.8  0.6  chr1              22332211 22332500 (37245782) C SINE2-4_DR        SINE/tRNA-V-RTE         (8)    363       1   66577  
   555   20.3  0.0  8.5  chr1              22332501 22332532 (37245750) C DNA6-6_DR         DNA                  (3393)   7888    7868   66578  
   244   21.4  2.9  5.0  chr1              22332514 22332616 (37245666) + CryptonV-N6_DR    DNA/Crypton-V           128    228   (334)   66579 *
  3868    3.8 10.1  0.0  chr1              22332732 22333235 (37245047) + Harbinger-8N1_DR  DNA/PIF-Harbinger         1    555     (0)   66580  
   806   19.4  7.7  0.9  chr1              22333320 22333527 (37244755) C CryptonV-N6_DR    DNA/Crypton-V         (307)    255      34   66581  
   511   14.2  2.6  0.9  chr1              22333487 22333600 (37244682) C EnSpm-7_DR        DNA/CMC-EnSpm        (3825)   7209    7094   66582 *
   501   13.7  0.8  4.2  chr1              22333496 22333617 (37244665) C Gypsy82-LTR_Dr    LTR/Gypsy             (568)    777     660   66583 *
   613    5.3  0.0  0.7  chr1              22333531 22333681 (37244601) + (CA)n             Simple_repeat             1    150     (0)   66584  
   442   15.0  0.0  2.8  chr1              22333587 22333696 (37244586) + Helitron-2_DR     RC/Helitron            6013   6119 (21293)   66585 *
   214   13.6  0.0  7.3  chr1              22333610 22333712 (37244570) C Dada-tL_DR        DNA/Dada             (1292)   9115    9020   66586 *
  1030   19.3  0.0  1.7  chr1              22334479 22334529 (37243753) + (CAGT)n           Simple_repeat             1    272     (0)   66587  
   253   38.2  2.2  5.0  chr1              22334530 22334755 (37243527) + DIRS-6B_DR        LTR/Ngaro               193    412  (6658)   66588  
   223   22.8 12.4  2.3  chr1              22334708 22334828 (37243454) C Gypsy-22-I_DR     LTR/Gypsy            (5559)    154      22   66589 *
   243   28.6  3.0  2.0  chr1              22335442 22335541 (37242741) + LOOPERN4B_DR      DNA/Kolobok-T2            2    102   (401)   66590  
   528   15.5  4.0  1.3  chr1              22335629 22335778 (37242504) C hAT-N26_DR        DNA/hAT-Ac             (18)   1441    1288   66591  
   223   16.0  0.0  4.0  chr1              22335789 22335800 (37242482) C hAT-N164_DR       DNA/hAT-Tip100        (675)   1365    1356   66592  
  3366    9.9  0.7  0.9  chr1              22335801 22336342 (37241940) C Mariner-N38_DR    DNA/TcMar-Tc1           (0)    547       7   66593  
   221   22.7  0.0 11.8  chr1              22335841 22335879 (37242403) + hAT-N21B_DR       DNA/hAT-Ac              706    786   (515)   66594 *
   232   25.2  6.1  0.0  chr1              22336259 22336357 (37241925) + Helitron-N3B_DR   RC/Helitron            5578   5682   (922)   66595  
  2908   14.2  3.5  4.8  chr1              22336362 22336953 (37241329) C hAT-N26_DR        DNA/hAT-Ac            (802)    657      73   66596  
   427   18.2  3.2  0.4  chr1              22337049 22337160 (37241122) + LOOPERN4_DR       DNA/Kolobok-T2          806    902    (15)   66597  
   240    2.5  0.0  0.0  chr1              22337188 22337227 (37241055) + (CAAT)n           Simple_repeat             1     40     (0)   66598  
   534   22.7  5.6  8.4  chr1              22337907 22338137 (37240145) + DNA8-19_DR        DNA/Merlin                3    227    (79)   66599  
   560   20.2  3.2  0.0  chr1              22338579 22338595 (37239687) + DNA2-16_DR        DNA                   13813  13939  (4111)   66600  
   747   10.4  0.9  0.0  chr1              22338596 22338701 (37239581) C TDR19             DNA/hAT               (204)    201      95   66601  
   329   23.6  1.8  4.6  chr1              22338607 22338701 (37239581) + TDR3B             DNA/hAT-Charlie           5     96    (97)   66602 *
  2736    8.0  5.4  0.0  chr1              22338702 22339074 (37239208) C HarbingerN6_DR    DNA/PIF-Harbinger       (0)    393       1   66603  
   654   14.3  0.0  0.0  chr1              22339075 22339171 (37239111) C TDR19             DNA/hAT               (308)     97       1   66601  
   456   23.6  0.9  0.9  chr1              22339172 22339184 (37239098) + hAT-N22B_DR       DNA/hAT-Ac              898   1008   (371)   66604  
   247   17.2  8.2  4.8  chr1              22340757 22340817 (37237465) C DNAX-23_DR        DNA                  (3140)   8661    8599   66605  
 19113    8.3  9.9  0.5  chr1              22340950 22343757 (37234525) + REX1-1_DR         LINE/Rex-Babar          520   3590     (0)   66606  
   325    5.9  0.0  0.0  chr1              22343737 22343787 (37234495) + (CTAAT)n          Simple_repeat             2     52     (0)   66607 *
   583   20.9  6.5  4.5  chr1              22343888 22344103 (37234179) + Gypsy-117-LTR_DR  LTR/Gypsy                50    269   (479)   66608  
  1574    9.4 10.4  1.0  chr1              22344153 22344422 (37233860) + hAT-N49_DR        DNA/hAT-Ac                1    295   (816)   66609  
  2732   13.1 16.0  0.3  chr1              22344423 22344934 (37233348) + TDR8B             DNA/hAT-Ac                1    592   (371)   66610  
   364   18.8  0.8  9.7  chr1              22344964 22345087 (37233195) + Gypsy-117-LTR_DR  LTR/Gypsy               634    747     (1)   66608  
   282   24.2  2.2  7.1  chr1              22345540 22345628 (37232654) + Kolobok-N13_DR    DNA                     260    344   (115)   66611  
   220   20.3  5.6  4.1  chr1              22345838 22345909 (37232373) + Harbinger3_DR     DNA/PIF-Harbinger      2654   2726   (873)   66612  
   423    7.7  3.1  0.0  chr1              22346600 22346664 (37231618) + LOOPERN3B_DR      DNA/Kolobok-T2            1     67   (982)   66613  
  2837   14.8 15.8  0.3  chr1              22346677 22347291 (37230991) + LOOPERN4_DR       DNA/Kolobok-T2          208    917     (0)   66614  
  3865   11.6  2.7  0.5  chr1              22348718 22349339 (37228943) C TC1DR2            DNA/TcMar-Tc1         (240)    636       1   66615  
 54488    0.3  0.1  0.0  chr1              22350065 22356188 (37222094) C DIRS1_DR          LTR/DIRS                (2)   6130       1   66616  
   257   11.6  0.0  2.3  chr1              22356151 22356194 (37222088) + DIRS1c_DR         LTR                    5562   5604   (332)   66617 *
   289   16.5  0.0  5.5  chr1              22356194 22356270 (37222012) C Kolobok-N11_DR    DNA/Kolobok-T2        (179)    292     220   66618  
   200   22.4  2.5  3.9  chr1              22356415 22356493 (37221789) C L2-34_DR          LINE/L2                (16)   3542    3465   66619  
  6273    1.9  2.3  0.1  chr1              22356796 22357544 (37220738) C hAT-N36_DR        DNA/hAT?                (0)   1740     976   66620  
  1401   20.6 15.1  0.5  chr1              22357501 22357540 (37220742) + DNA2-16_DR        DNA                    5701   6109 (11942)   66621 *
  1848   10.8 15.1  0.6  chr1              22357541 22357857 (37220425) + SINE2-4_DR        SINE/tRNA-V-RTE           1    363     (8)   66622  
   362   25.0 12.1  0.0  chr1              22357745 22357884 (37220398) + DNA7-N1_DR        DNA/Zisupton           4691   4847  (5570)   66623 *
  6808    1.4 10.8  0.3  chr1              22357857 22358715 (37219567) C hAT-N36_DR        DNA/hAT?              (765)    975      27   66620  
   489   13.8  1.3  0.7  chr1              22359190 22359268 (37219014) C ENSPM-6_DR        DNA/CMC-EnSpm        (4240)  27501   27435   66624  
   974   11.3  0.0  2.7  chr1              22359269 22359422 (37218860) + Harbinger-4_DR    DNA/PIF-Harbinger         1    150  (3195)   66625  
   606   10.6  0.0  0.0  chr1              22359420 22359504 (37218778) C ENSPM-6_DR        DNA/CMC-EnSpm       (25885)   6731    6647   66626 *
  4499   12.5 21.8  2.3  chr1              22359528 22360675 (37217607) + DNA-1-7_DR        DNA/PIF-Harbinger        73   1438     (0)   66627  
   443   11.1  4.9  1.2  chr1              22360749 22360830 (37217452) C Kolobok-N11_DR    DNA/Kolobok-T2        (256)    215     131   66618  
  1350   16.8 18.5  0.3  chr1              22360836 22361121 (37217161) C HE1_DR1           SINE/tRNA-V-RTE        (64)    338       1   66628  
  1798   10.9 18.3  0.0  chr1              22361719 22362029 (37216253) + Kolobok-N2_DR     DNA/Kolobok-T2            6    373   (998)   66629  
  1643   18.1  9.3  1.2  chr1              22362027 22362413 (37215869) + Kolobok-N2_DR     DNA/Kolobok-T2          919   1336    (35)   66630 *
   219   13.9  0.0  0.0  chr1              22362383 22362418 (37215864) C EnSpm-N10_DR      DNA/CMC-EnSpm        (5165)   4143    4108   66631 *
  2330   18.5 10.0  6.6  chr1              22362399 22363058 (37215224) C DNA25TWA2_DR      DNA                     (5)    797     117   66632  
   278   14.9  0.2  0.0  chr1              22363064 22363140 (37215142) + CryptonV-N4_DR    DNA/Crypton-V          3992   4055  (9438)   66633  
   200   23.0  2.2  5.6  chr1              22363097 22363188 (37215094) + L1-11_DR          LINE/L1                6447   6535   (789)   66634 *
   243   13.4  4.3  4.3  chr1              22363332 22363401 (37214881) C EnSpm-N4B_DR      DNA/CMC-EnSpm?         (36)    184     115   66635  
   442   25.5  9.9  1.2  chr1              22364695 22364845 (37213437) + L2-33_DRe         LINE/L2                 888   1051   (397)   66636  
  2468   12.3  1.9  0.0  chr1              22364951 22365324 (37212958) + HE1_DR1           SINE/tRNA-V-RTE           2    382    (20)   66637  
   310   21.2  0.0  0.0  chr1              22365577 22365642 (37212640) C DNA-6-N1_DR       DNA                   (394)    314     249   66638 *
   523    9.1  0.0  1.3  chr1              22365594 22365671 (37212611) + hAT-N129_DR       DNA/hAT-Ac              355    431   (333)   66639  
   334   20.6 11.2  0.9  chr1              22365660 22365757 (37212525) C DNA-6-N1_DR       DNA                   (600)    108       1   66638 *
  1651    6.9  7.7  0.4  chr1              22365762 22365994 (37212288) + HATN8_DR          DNA/Zisupton              1    250     (5)   66640  
   432   10.9  0.0  0.0  chr1              22366388 22366451 (37211831) C DNA8-10_DR        DNA/hAT-Ac           (1204)   2814    2751   66641 *
  2572   10.0  1.1  0.8  chr1              22366395 22366756 (37211526) + SINE2-4_DR        SINE/tRNA-V-RTE           6    368     (3)   66642  
   507   13.6  0.0  0.0  chr1              22366689 22366769 (37211513) + TDR9              DNA                       1     81   (127)   66643 *
   311   24.0 20.2  0.0  chr1              22367701 22367829 (37210453) + HATN8_DR          DNA/Zisupton             19    173    (82)   66644  
   331   26.4  0.6  1.9  chr1              22368262 22368423 (37209859) C Gypsy120-LTR_DR   LTR/Gypsy             (818)    218      59   66645 *
   425   14.9  0.0  3.9  chr1              22368268 22368293 (37209989) C Helitron-2_DR     RC/Helitron         (21277)   6135    6052   66646  
   549   10.5  0.0  0.0  chr1              22368294 22368426 (37209856) C ERV1-N3-I_DR      LTR/ERV1              (847)   3744    3612   66647 *
   754    5.2 16.4  0.8  chr1              22368314 22368429 (37209853) C DNA-N43_DR        DNA/TcMar-Fot1        (337)    717     584   66648  
   425   14.9  0.0  3.9  chr1              22368430 22368442 (37209840) C Helitron-2_DR     RC/Helitron         (21277)   6051    6003   66646  
   236   13.3  2.7  0.0  chr1              22368629 22368703 (37209579) + hAT-N187_DR       DNA/hAT-Charlie         172    248   (929)   66649 *
   248   19.1  2.2  1.1  chr1              22368641 22368651 (37209631) C Helitron-N3B_DR   RC/Helitron          (1458)   5146    5123   66650  
   283    9.6  1.9  0.0  chr1              22368652 22368703 (37209579) C EnSpm-6N1_DR      DNA/CMC-EnSpm        (2643)   6593    6541   66651 *
   304    4.8  0.0  0.0  chr1              22368662 22368703 (37209579) + Harbinger-N17_DR  DNA/PIF-Harbinger       312    353  (1292)   66652  
   248   19.1  2.2  1.1  chr1              22368704 22368730 (37209552) C Helitron-N3B_DR   RC/Helitron          (1458)   5122    5056   66650  
   239   18.8  0.0  3.8  chr1              22368718 22368744 (37209538) C ERV1-7_DR-I       LTR/ERV1             (4957)   1746    1667   66653 *
  2090   13.4  5.2  0.3  chr1              22368895 22369238 (37209044) C HE1_DR1           SINE/tRNA-V-RTE        (10)    392      32   66654  
   568   13.9  3.2  8.4  chr1              22371357 22371367 (37206915) C DNA-X-5_DR        DNA/hAT                (68)   1153    1136   66655  
   663    6.4  0.0  4.5  chr1              22371368 22371482 (37206800) + hAT-N39_DR        DNA/hAT-Tip100         1218   1327   (267)   66656  
   568   13.9  3.2  8.4  chr1              22371483 22371607 (37206675) C DNA-X-5_DR        DNA/hAT                (68)   1135     915   66655  
   372   11.3  3.2  0.0  chr1              22371613 22371674 (37206608) C LOOPERN3B_DR      DNA/Kolobok-T2        (934)    115      52   66657  
   219    3.9  0.0  0.0  chr1              22371686 22371711 (37206571) C Tc1-1_DR          DNA/TcMar-Tc1        (1599)     26       1   66658  
   204   15.2  0.0  0.0  chr1              22371831 22371863 (37206419) + Kolobok-N10_DR    DNA/Kolobok             570    602    (41)   66659  
   206    6.9  0.0  0.0  chr1              22371907 22371935 (37206347) C Kolobok-N2B_DR    DNA/Kolobok-T2         (84)   1106    1078   66660  
  1261   13.8  9.2  0.0  chr1              22372234 22372472 (37205810) + Mariner-N7_DR     DNA/TcMar                 1    261     (0)   66661  
   505   18.1  0.0  3.2  chr1              22372473 22372564 (37205718) C DNA2-16_DR        DNA                  (9800)   8251    8163   66662 *
  2591   10.7  0.3  1.1  chr1              22372484 22372853 (37205429) C SINE2-4_DR        SINE/tRNA-V-RTE         (4)    367       1   66663  
  1495   20.3 12.1 10.8  chr1              22372854 22373085 (37205197) C Helitron-2_DR     RC/Helitron          (3587)  23821   23213   66664  
   734   17.6  3.7  8.6  chr1              22372871 22372924 (37205358) + Merlin-1_DR       DNA/Merlin             4291   4522  (6005)   66665 *
   899   15.1  4.2  2.1  chr1              22372925 22372963 (37205319) + TDR17B            DNA/Sola-1              406    598   (948)   66666  
   943    9.4  2.7  0.7  chr1              22372964 22373113 (37205169) C HE1_DR1           SINE/tRNA-V-RTE        (71)    331     179   66667  
   625   22.3  2.2  5.7  chr1              22374338 22374518 (37203764) C HarbingerN6B_DR   DNA/PIF-Harbinger       (1)    721     547   66668  
  3495   15.4 12.0  2.5  chr1              22374525 22375332 (37202950) C LOOPERN3B_DR      DNA/Kolobok-T2          (0)   1049     167   66669  
  8996    8.9 10.1  1.1  chr1              22375353 22376730 (37201552) + DNA-2-16_DR       DNA/CMC-EnSpm           213   1712     (0)   66670  
   799   12.7 14.1  0.0  chr1              22376737 22376878 (37201404) C LOOPERN3B_DR      DNA/Kolobok-T2        (887)    162       1   66669  
   659   18.8 43.6  3.6  chr1              22376887 22377225 (37201057) C Harbinger-N19_DR  DNA/PIF-Harbinger       (0)    623     151   66671  
   337   14.9  7.5  0.0  chr1              22377510 22377576 (37200706) C Harbinger-N19_DR  DNA/PIF-Harbinger     (550)     73       2   66671  
   724   17.8  2.3  5.4  chr1              22377715 22377886 (37200396) C hAT-N137_DR       DNA/hAT-Ac            (849)   2722    2556   66672 *
   877   16.2  0.7  2.7  chr1              22377736 22377887 (37200395) + EnSpm-N48B_DR     DNA/CMC-EnSpm           750    898  (6061)   66673  
   356   22.8  4.3  1.0  chr1              22377890 22377982 (37200300) C CryptonV-1_DR     DNA/Crypton-V        (3675)  14198   14103   66674 *
   771   26.1 14.1  0.0  chr1              22377904 22378194 (37200088) C L2-33_DRe         LINE/L2               (395)   1053     722   66675  
   204   23.1  0.0  9.6  chr1              22378251 22378341 (37199941) C ANGEL             DNA/Kolobok           (139)    170      88   66676 *
  4758   14.2  6.6  0.1  chr1              22378338 22379112 (37199170) C EXPANDER1_DR      LINE/RTE-BovB           (0)   3365    2541   66677  
   202    5.9  2.8  5.7  chr1              22379082 22379117 (37199165) C L1-91_DR          LINE/L1              (2064)    280     246   66678 *
   366   20.2  2.1  2.1  chr1              22379119 22379214 (37199068) + ANGEL             DNA/Kolobok             207    302     (7)   66679  
   288   31.5  0.0  0.0  chr1              22379219 22379329 (37198953) C HarbingerN6B_DR   DNA/PIF-Harbinger     (194)    528     418   66668  
  1747   16.8  3.8  5.0  chr1              22379365 22379375 (37198907) C Merlin-1_DR       DNA/Merlin           (1476)   9051    8967   66680  
  2663    5.9  0.5  3.9  chr1              22379376 22379748 (37198534) C DNA6-6_DR         DNA                  (6726)   4555    4195   66681  
  1747   16.8  3.8  5.0  chr1              22379749 22379785 (37198497) C Merlin-1_DR       DNA/Merlin           (1476)   8966    8636   66680  
   233   25.0  1.4  1.4  chr1              22379767 22379839 (37198443) C HarbingerN6B_DR   DNA/PIF-Harbinger     (378)    344     272   66668 *
   363   22.1  6.2  0.0  chr1              22381528 22381546 (37196736) + hAT-N134_DR       DNA/hAT?                724    749   (316)   66682  
   657   16.9 16.2  1.0  chr1              22381547 22381719 (37196563) + ANGEL             DNA/Kolobok               1    199   (110)   66683  
   327   21.2 16.5  5.0  chr1              22381576 22381739 (37196543) + EnSpm-7_DR        DNA/CMC-EnSpm          9166   9347  (1687)   66684 *
   846   15.4  8.9  7.5  chr1              22381726 22381949 (37196333) + DNA-8-24_DR       DNA/hAT-Tip100          495    721  (1062)   66685  
   592   10.6  1.8  4.7  chr1              22381943 22382051 (37196231) + ANGEL             DNA/Kolobok             204    309     (0)   66686 *
   270   19.9  3.1  9.2  chr1              22382052 22382068 (37196214) + EnSpm-N1_DR       DNA/CMC-EnSpm           837    955  (1575)   66687  
  2020    9.0 13.8  1.0  chr1              22382079 22382506 (37195776) + TDR7              DNA                      11    492    (49)   66688  
   401    7.5 14.8  0.2  chr1              22382431 22382606 (37195676) + Harbinger-N16_DR  DNA/PIF-Harbinger      2813   2933   (473)   66689 *
   415   12.7  0.8  4.1  chr1              22382454 22382466 (37195816) + Kolobok-4_DR      DNA/Kolobok-T2         5098   5140  (1491)   66690  
   290   11.1  2.7  1.4  chr1              22382467 22382612 (37195670) C Dada-tA_DR        DNA/Dada              (349)   8323    8176   66691 *
   629    6.5  0.0  1.1  chr1              22382509 22382602 (37195680) C DNA8-25_DR        DNA                  (3263)    704     612   66692  
   549    9.0  0.0  7.0  chr1              22382603 22382615 (37195667) C Harbinger-1_DR    DNA/PIF-Harbinger    (1334)   2575    2476   66693  
   223   11.1  0.0  0.0  chr1              22382609 22382644 (37195638) + Zisupton-3_DR     DNA/Zisupton           4147   4182  (3773)   66694 *
   415   12.7  0.8  4.1  chr1              22382616 22382639 (37195643) + Kolobok-4_DR      DNA/Kolobok-T2         5141   5232  (1399)   66690  
   759   14.6  3.9  1.9  chr1              22383431 22383584 (37194698) C CryptonV-N1_DR    DNA/Crypton-V        (1919)   8132    7976   66695 *
  1851   12.7  8.2  0.6  chr1              22383448 22383765 (37194517) C HE1_DR1           SINE/tRNA-V-RTE        (23)    379      38   66696  
   201   18.9  0.0  0.0  chr1              22384251 22384287 (37193995) C Zisupton-1_DR     DNA/Zisupton          (460)   9169    9133   66697  
   517    7.0  0.0  2.8  chr1              22384484 22384556 (37193726) + hAT-N126B_DR      DNA/hAT-Ac                1     71   (529)   66698 *
   569   23.1 17.9  2.7  chr1              22384538 22384733 (37193549) C CryptonV-N4_DR    DNA/Crypton-V        (5608)   7885    7661   66699 *
  1741   13.0 15.3  0.0  chr1              22384561 22384867 (37193415) + DNA8-17_DR        DNA/hAT-Tip100         1315   1668   (145)   66700  
   818   16.7  0.6  3.7  chr1              22384732 22384899 (37193383) C DNA9-6_DR         DNA                  (3290)   4594    4432   66701 *
  1246   19.6  4.4  2.1  chr1              22384877 22385305 (37192977) + hAT-N129_DR       DNA/hAT-Ac               58    764     (0)   66702  
   200   15.0 14.3  4.9  chr1              22387309 22387364 (37190918) + Merlin-1_DR       DNA/Merlin             4673   4733  (5794)   66703 *
   377    3.7  7.4  0.0  chr1              22387322 22387375 (37190907) C EnSpm-N48B_DR     DNA/CMC-EnSpm        (5092)   1867    1810   66704 *
   574   16.4  9.0  1.8  chr1              22387359 22387513 (37190769) C CryptonV-N5_DR    DNA/Crypton-V        (7586)  16951   16786   66705  
   294   16.9 10.4  0.0  chr1              22387376 22387398 (37190884) + Zisupton-6_DR     DNA/Zisupton           8937   9021 (13095)   66706 *
  2209    9.6  2.4  3.0  chr1              22387388 22387762 (37190520) + Mariner-N38_DR    DNA/TcMar-Tc1           170    542     (5)   66707  
  1320    9.7  5.7  4.3  chr1              22387895 22388121 (37190161) + TDR13             DNA                     242    471   (301)   66708  
  1605   14.2  4.8  0.0  chr1              22388130 22388424 (37189858) + DNA-AT-1_DR       DNA                       1    309    (83)   66709  
  1178   14.1  6.5  0.3  chr1              22388430 22388659 (37189623) + TDR13             DNA                     517    764     (8)   66710  
   587   25.6 15.0  0.0  chr1              22389681 22389907 (37188375) + Kolobok-N3_DR     DNA/Kolobok-T2?          96    356    (14)   66711  
   636   19.3  1.8  4.3  chr1              22390022 22390044 (37188238) + DNA9-6_DR         DNA                    4432   4594  (3289)   66712  
   735   17.5  1.4  0.7  chr1              22390045 22390065 (37188217) + Merlin-1_DR       DNA/Merlin             4330   4474  (6053)   66713  
   786   13.0  1.6  0.0  chr1              22390066 22390188 (37188094) C SINE2-5_DR        SINE/tRNA-V-RTE         (7)    275     151   66714  
   453   20.4  9.1  3.2  chr1              22390214 22390421 (37187861) C DNA-2-33B_DR      DNA/TcMar-Tc1         (274)    221       2   66715 *
  1546   16.5  7.7  6.3  chr1              22390381 22390433 (37187849) C EnSpm-6N1_DR      DNA/CMC-EnSpm        (5372)   3864    3807   66716  
  2379    6.5  9.2  0.0  chr1              22390434 22390770 (37187512) + SINE2-3_DR        SINE/tRNA-V-RTE           1    368     (0)   66717  
   348   14.1 21.2  0.0  chr1              22390695 22390779 (37187503) + EnSpm-N11_DR      DNA/CMC-EnSpm          3710   3812  (1541)   66718 *
   450   14.7 29.1  0.5  chr1              22390715 22390865 (37187417) + TDR9              DNA                      15    208     (0)   66719  
   687   17.6  0.0  4.7  chr1              22390866 22390931 (37187351) + Helitron-4_DR     RC/Helitron           16397  16455 (15413)   66720 *
  1946    8.8  0.0  0.4  chr1              22390795 22391055 (37187227) C SINE2-4_DR        SINE/tRNA-V-RTE         (0)    371     112   66721  
  1399   17.9  2.6  3.0  chr1              22391056 22391100 (37187182) + Mariner-N2_DR     DNA/TcMar              1310   1614  (2352)   66722  
  1144   13.2  3.3  9.2  chr1              22392055 22392081 (37186201) + CryptonV-2_DR     DNA/Crypton-V         17850  18043  (3768)   66723  
  1659    6.2  3.3  0.4  chr1              22392082 22392322 (37185960) C TDR17             DNA/Sola-1              (0)    248       1   66724  
  2788   13.1  5.1  1.8  chr1              22392382 22392872 (37185410) + HarbingerN5_DR    DNA/PIF-Harbinger         1    507   (354)   66725  
   727   14.0 25.3  0.0  chr1              22392873 22393019 (37185263) + HarbingerN5_DR    DNA/PIF-Harbinger       642    826    (35)   66726  
  1153    7.2  0.0  0.7  chr1              22393020 22393173 (37185109) + Harbinger-N9_DR   DNA/PIF-Harbinger         1    153   (490)   66727  
   255    6.1  0.0  0.0  chr1              22393179 22393211 (37185071) C hAT-N25B_DR       DNA/hAT-Ac            (685)     35       3   66728  
   239   22.6  0.0  3.2  chr1              22395070 22395086 (37183196) + CryptonV-2_DR     DNA/Crypton-V         17857  17918  (3893)   66729  
   288   11.9  0.0  0.0  chr1              22395092 22395133 (37183149) C TDR17B            DNA/Sola-1              (0)   1546    1505   66730  
   244   17.9  3.5  1.7  chr1              22395127 22395183 (37183099) + TDR17B            DNA/Sola-1             1489   1546     (0)   66731 *
   253    5.9  0.0  0.0  chr1              22395148 22395181 (37183101) C TDR17             DNA/Sola-1            (213)     35       2   66732  
   237   22.9  1.4  1.4  chr1              22395182 22395235 (37183047) C MuDR-2_DR         DNA/MULE-MuDR        (5800)  18133   18080   66733 *
   330   18.8  0.0 22.6  chr1              22395183 22395285 (37182997) C EnSpm-N2_DR       DNA/CMC-EnSpm         (867)   3148    3065   66734 *
  2700    5.9  3.0  4.3  chr1              22395198 22395601 (37182681) + Mariner-N38_DR    DNA/TcMar-Tc1             1    399   (148)   66735  
   221   11.4  3.1 17.9  chr1              22395572 22395635 (37182647) C EnSpm-16_DR       DNA/CMC-EnSpm           (5)   9779    9724   66736 *
   248   19.7  1.3  1.3  chr1              22395646 22395722 (37182560) C EnSpm-N23_DR      DNA/CMC-EnSpm         (108)    530     454   66737 *
   350   16.2  3.8  6.5  chr1              22395711 22395789 (37182493) C Merlin-2_DR       DNA/Merlin           (9015)   4906    4830   66738 *
  5906    9.3  0.7  1.2  chr1              22395731 22396549 (37181733) C TC1DR3            DNA/TcMar-Tc1          (10)   1215     401   66739  
  2428    9.7  2.8  0.0  chr1              22396550 22396901 (37181381) + HarbingerN5_DR    DNA/PIF-Harbinger         1    362   (499)   66740  
  5699    4.8  0.6  1.4  chr1              22396902 22397690 (37180592) + Copia-13G_DR-LTR  LTR/Gypsy?                1    783     (0)   66741  
  3155   11.4  2.6  1.6  chr1              22397691 22398189 (37180093) + HarbingerN5_DR    DNA/PIF-Harbinger       358    861     (0)   66742  
  2562    6.1 12.2  0.5  chr1              22398190 22398550 (37179732) C TC1DR3            DNA/TcMar-Tc1         (822)    403       1   66739  
   243   25.9  1.6  3.3  chr1              22398696 22398819 (37179463) C EnSpm-N23_DR      DNA/CMC-EnSpm         (337)    301     180   66737  
   211   23.0  0.0  4.9  chr1              22399175 22399238 (37179044) C DNA13TA1_DR       DNA/TcMar-Tc1         (179)    139      79   66743  
   218   14.0  6.9  1.6  chr1              22399548 22399605 (37178677) C L1-6_DR           LINE/L1              (2310)   3383    3323   66744  
   425   24.6  3.0 13.9  chr1              22400201 22400431 (37177851) + Kolobok-N16_DR    DNA/Kolobok?            883   1091   (151)   66745  
  2135    9.1  7.8  0.0  chr1              22400438 22400745 (37177537) C SINE2-4_DR        SINE/tRNA-V-RTE         (3)    368      37   66746  
   721   24.3  2.0 13.3  chr1              22400439 22400789 (37177493) C CryptonV-N5_DR    DNA/Crypton-V       (20690)   3847    3532   66747 *
   789   17.2  9.3  0.0  chr1              22400787 22400937 (37177345) + TDR8              DNA/PIF-Harbinger       989   1153     (2)   66748  
  3054   14.3  7.3  0.7  chr1              22400947 22401467 (37176815) C Harbinger-8N1_DR  DNA/PIF-Harbinger       (0)    555       1   66749  
   220   10.0  0.0  0.0  chr1              22401442 22401471 (37176811) C DNA2-7_DR         DNA                  (4611)   5039    5010   66750 *
   228   17.9  7.1  0.0  chr1              22402227 22402310 (37175972) + DNA-N43_DR        DNA/TcMar-Fot1          599    688   (366)   66751  
   428   15.4  0.0  0.0  chr1              22402543 22402607 (37175675) + hAT-N137_DR       DNA/hAT-Ac             2328   2392  (1179)   66752 *
  1522   13.7 13.4  1.9  chr1              22402552 22402842 (37175440) C DNA8-23_DR        DNA                  (4710)   2029    1706   66753 *
  1701   10.7  0.8  2.0  chr1              22402604 22402861 (37175421) + hAT-N137_DR       DNA/hAT-Ac             2467   2721   (850)   66754  
  1509   13.9  2.4  3.1  chr1              22402862 22402889 (37175393) + EnSpm-6N1_DR      DNA/CMC-EnSpm          6171   6454  (2782)   66755  
   647   14.1  1.1 10.6  chr1              22403036 22403210 (37175072) C Crack-3_DR        LINE/L2                (11)   3709    3550   66756  
   798   11.5  2.0  3.1  chr1              22403211 22403408 (37174874) + DNA-N16_DR        DNA                       1    196   (807)   66757  
   580   12.6  1.6  1.6  chr1              22403449 22403577 (37174705) C DNA-N16_DR        DNA                   (874)    129       1   66758  
   258   11.9  0.0  0.0  chr1              22403579 22403620 (37174662) C Crack-3_DR        LINE/L2               (166)   3554    3513   66759 *
  3182    7.2  8.2  0.6  chr1              22403620 22404121 (37174161) C Mariner-N38_DR    DNA/TcMar-Tc1           (7)    540       1   66760  
  1557    9.3  1.2  1.7  chr1              22404122 22404361 (37173921) C Crack-3_DR        LINE/L2               (204)   3516    3278   66756  
   289   23.5  0.9  4.5  chr1              22404387 22404502 (37173780) + CryptonV-N5_DR    DNA/Crypton-V          7500   7611 (16926)   66761 *
  1112   11.5 14.8  0.8  chr1              22404401 22404610 (37173672) C L2-5_DRe          LINE/L2                 (6)   2221    1983   66762  
   519   18.8  0.6 14.4  chr1              22404693 22404721 (37173561) + DNA8-25_DR        DNA                     825    832  (3135)   66763  
   861   11.3  3.7  3.0  chr1              22404722 22404885 (37173397) + TC1DR2            DNA/TcMar-Tc1             1    165   (711)   66764  
  1188   20.3  5.4  2.4  chr1              22404908 22405196 (37173086) C DIRS-4N1-LTR_DR   LTR/Ngaro              (59)    295       1   66765  
   760   14.3  5.8  1.0  chr1              22405197 22405383 (37172899) + TC1DR2            DNA/TcMar-Tc1           681    876     (0)   66766  
   205   26.9  0.0  5.4  chr1              22405450 22405475 (37172807) C hAT-N70_DR        DNA/hAT?              (627)    698     587   66767  
   392   12.0  0.0  0.0  chr1              22405476 22405567 (37172715) C Dada-U6_DR        DNA/Dada             (8054)    909     818   66768  
   333    7.3  4.2  0.0  chr1              22405486 22405581 (37172701) C EnSpm1_DR         DNA/CMC-EnSpm        (8067)   1421    1322   66769 *
   385    2.2  0.0  0.0  chr1              22405502 22405590 (37172692) C P-1_DR            DNA/P                (2626)   7342    7254   66770  
  7988    9.2  1.6  0.7  chr1              22406864 22408015 (37170267) + DNA-8-3_DR        DNA/P                     1   1163     (0)   66771  
   338   19.0  9.5  7.9  chr1              22408080 22408216 (37170066) C DNA-6-N4_DR       DNA                  (1691)   2186    2048   66772  
   236   21.1  8.8  4.2  chr1              22408342 22408455 (37169827) C hAT-N82_DR        DNA/hAT-Ac              (0)   1956    1838   66773  
   393    7.8  0.0  0.0  chr1              22408862 22408912 (37169370) C HATN12B_DR        DNA/hAT-Ac              (3)    692     642   66774 *
   785   15.0  5.8  0.6  chr1              22408907 22409080 (37169202) C DNA11TA1_DR       DNA/CMC-EnSpm          (20)    183       1   66775  
  1065   19.9  8.9  5.6  chr1              22409208 22409655 (37168627) C hAT-N126D_DR      DNA/hAT-Ac            (148)    466       5   66776  
   709    9.1  2.0  0.0  chr1              22409692 22409790 (37168492) C hAT-N167B_DR      DNA/hAT-Charlie       (233)   1340    1240   66777  
   213   25.3  5.4  2.1  chr1              22409746 22409838 (37168444) C hAT-N22_DR        DNA/hAT-Ac            (770)    968     873   66778 *
   343   16.2  0.0  0.0  chr1              22409772 22409839 (37168443) + (TGAA)n           Simple_repeat             3     70     (0)   66779 *
   659   14.8  1.7  0.0  chr1              22409791 22409806 (37168476) + EnSpm-6N1_DR      DNA/CMC-EnSpm          6314   6430  (2806)   66780  
   234   19.6  0.0  0.0  chr1              22409795 22409845 (37168437) C DNA9-N1_DR        DNA/MULE-NOF         (2677)   2339    2289   66781 *
  1744    5.7  0.8  1.6  chr1              22410038 22410287 (37167995) C TDR17             DNA/Sola-1              (0)    248       1   66782  
   231   16.1  0.0 11.1  chr1              22410604 22410673 (37167609) C DNA-6-N4_DR       DNA                  (2002)   1875    1813   66772  
   228   18.6  5.0  1.6  chr1              22412227 22412286 (37165996) C hAT-32N1_DR       DNA/hAT-Charlie         (2)    931     870   66783  
  1392   16.0  9.0  2.3  chr1              22412554 22412841 (37165441) C Mariner-11_DR     DNA/TcMar-Tc1         (379)    968     662   66784  
   245   21.5  0.0  3.6  chr1              22412968 22413025 (37165257) + DNAX-15_DR        DNA                       3     58   (709)   66785  
   242   18.8  0.0  2.1  chr1              22412983 22413029 (37165253) C hAT-N31_DR        DNA/hAT-Ac            (788)    674     629   66786 *
  3649    2.8  0.0  0.2  chr1              22413030 22413461 (37164821) + hAT-N32B_DR       DNA/hAT-Charlie           1    431     (0)   66787  
   384   23.1  8.4  0.7  chr1              22413467 22413597 (37164685) + DNAX-15_DR        DNA                      73    213   (554)   66788  
   391   16.4  4.1  0.0  chr1              22413941 22414013 (37164269) + SINE2-5_DR        SINE/tRNA-V-RTE         206    281     (1)   66789  
   251   22.8  6.7  2.8  chr1              22414014 22414044 (37164238) + ERV1-N1-I_DR      LTR/ERV1               1717   1824  (3693)   66790  
  2524   11.3  0.5  0.3  chr1              22414101 22414471 (37163811) C L2-5_DRe          LINE/L2                 (0)   2227    1856   66791  
  1807   10.7 13.0  3.2  chr1              22414524 22414861 (37163421) C HE1_DR1           SINE/tRNA-V-RTE        (17)    385      16   66792  
   291   18.1  0.0  1.4  chr1              22414859 22414931 (37163351) C L2-56_DR          LINE/L2                 (7)   1245    1174   66793 *
  1935    5.4  3.1  1.1  chr1              22414869 22415129 (37163153) C SINE3-1a          SINE/5S-Deu-L2          (0)    570     305   66794  
   325   26.6  6.6  5.4  chr1              22416097 22416279 (37162003) C Harbinger-N28_DR  DNA/PIF-Harbinger       (5)    657     473   66795  
  3966   11.0  7.7  0.0  chr1              22416439 22417057 (37161225) + DNAX-10_DR        DNA                     487   1141     (0)   66796  
  1872   14.3 17.8  3.9  chr1              22417058 22417618 (37160664) C Copia2-LTR_DR     LTR/Gypsy?            (249)    901     262   66797  
  5252    1.6  0.1  0.2  chr1              22417619 22418219 (37160063) C DIRS-4N2_DR       LTR/Ngaro               (0)   5990    5400   66798  
  1749    6.4  0.8  0.0  chr1              22418220 22418469 (37159813) C Copia2-LTR_DR     LTR/Gypsy?            (898)    252       1   66799  
   849   20.4  1.3  0.4  chr1              22418480 22418705 (37159577) C Nimb-4_DR         LINE/I               (8480)   1181     954   66800 *
  4568   13.2 22.6  2.7  chr1              22418705 22419785 (37158497) C hAT-N22B_DR       DNA/hAT-Ac              (9)   1370      81   66801  
  5967   13.3  6.2  1.9  chr1              22419786 22420901 (37157381) C Harbinger-4N1B_DR DNA/PIF-Harbinger       (0)   1163       1   66802  
   522   13.1  0.0  0.0  chr1              22420902 22420984 (37157298) C hAT-N22C_DR       DNA/hAT-Ac            (611)     83       1   66803  
  1426   15.9  9.2  0.9  chr1              22420985 22421301 (37156981) + TDR17B            DNA/Sola-1             1204   1546     (0)   66804  
   306   24.7  3.4  0.0  chr1              22421515 22421603 (37156679) + EnSpm-N27B_DR     DNA/CMC-EnSpm            82    173     (0)   66805  
   831   10.3  0.0  0.0  chr1              22421678 22421793 (37156489) + DNA8-17_DR        DNA/hAT-Tip100         1553   1668   (145)   66806  
   312   18.6  0.0  3.7  chr1              22421734 22421817 (37156465) + Zisupton-6_DR     DNA/Zisupton          13390  13470  (8646)   66807 *
   632   19.5  0.8  1.6  chr1              22421794 22421807 (37156475) C EnSpm-N48B_DR     DNA/CMC-EnSpm        (6099)    860     732   66808  
   297   17.8  1.6  3.2  chr1              22422000 22422063 (37156219) + Gypsy134-LTR_DR   LTR/Gypsy              1053   1115    (86)   66809 *
   316   24.7  0.0  0.0  chr1              22422009 22422089 (37156193) + ENSPM-6_DR        DNA/CMC-EnSpm         14847  14927 (17689)   66810  
   280   33.1  0.0  0.8  chr1              22422015 22422136 (37156146) + hAT-2n1_DR        DNA/hAT-Charlie        1055   1175    (35)   66811 *
   576   19.6  6.9  6.9  chr1              22422920 22423078 (37155204) + TDR13             DNA                     614    772     (0)   66812  
  6035    9.4  4.9  0.5  chr1              22423416 22424313 (37153969) + TDR2              DNA/TcMar-Tc1             1    937     (0)   66813  
  1072   27.0 17.3  0.2  chr1              22424573 22424976 (37153306) + L2-2_DRe          LINE/L2                2743   3215  (1023)   66814  
   445   26.3  2.2  0.7  chr1              22424998 22425135 (37153147) + CryptonV-1_DR     DNA/Crypton-V         14015  14154  (3719)   66815  
  5043   11.7  4.3  1.3  chr1              22425403 22426239 (37152043) + CR1-18_DR         LINE/L2                2159   3020   (408)   66816  
   247    7.3  0.0  2.4  chr1              22426276 22426317 (37151965) + hAT-N154_DR       DNA/hAT-Tip100          337    377  (1018)   66817  
  1002   13.5  8.3  1.7  chr1              22426321 22426538 (37151744) + hAT-N154_DR       DNA/hAT-Tip100         1164   1395     (0)   66818  
  1049   11.0  6.6  0.5  chr1              22426552 22426734 (37151548) C Mariner-N7_DR     DNA/TcMar               (6)    255      62   66819  
   615   21.0 11.3  6.3  chr1              22426735 22426764 (37151518) + Mariner-N8_DR     DNA/TcMar                 7    229     (0)   66820  
   208   13.3  2.2  2.2  chr1              22427565 22427610 (37150672) + hAT-N183_DR       DNA/hAT-Ac              329    374  (1621)   66821 *
   667   17.8  0.0  0.8  chr1              22427570 22427699 (37150583) C Kolobok-N10B_DR   DNA/Kolobok             (4)    267     139   66822  
   880    8.8  3.1  1.8  chr1              22427708 22427869 (37150413) + DNA-TA-2_DR       DNA/CMC-EnSpm            29    192     (4)   66823  
   256   18.8  8.8  0.0  chr1              22429074 22429153 (37149129) + Rex1-31_DRe       LINE/Rex-Babar         3026   3112   (421)   66824 *
   280   15.2  0.0  0.0  chr1              22429095 22429160 (37149122) + DNA9TA1_DR        DNA/CMC-EnSpm          2072   2137  (1196)   66825 *
   287   16.6  5.8  2.2  chr1              22429107 22429153 (37149129) C DNA6-6_DR         DNA                  (1300)   9981    9932   66826  
   682   11.2  3.1  3.1  chr1              22429154 22429282 (37149000) C Copia-8-LTR_DR    LTR/Gypsy?              (0)    484     356   66827  
   206   21.8  2.2 12.3  chr1              22429261 22429282 (37149000) + EnSpm-N3B_DR      DNA/CMC-EnSpm          3628   3641    (93)   66828 *
 18224    3.1  0.6  1.0  chr1              22429283 22431567 (37146715) C EnSpm-N40_DR      DNA/CMC-EnSpm           (0)   5394    3120   66829  
  6144    2.6 27.5  0.0  chr1              22431568 22432472 (37145810) C HATN5_DR          DNA/hAT-Ac              (0)   1156       3   66830  
  7009    1.6  2.6  0.0  chr1              22432474 22433314 (37144968) C EnSpm-N40_DR      DNA/CMC-EnSpm        (2266)   3128    2266   66829  
  1144    7.6  1.1  2.3  chr1              22433313 22433487 (37144795) C EnSpm-4_DR        DNA/CMC-EnSpm        (6398)   2642    2470   66831 *
   581   13.3  2.0 18.1  chr1              22433370 22433516 (37144766) + EnSpm-7_DR        DNA/CMC-EnSpm          1920   2046  (8988)   66832 *
   307   22.5  0.0  0.0  chr1              22433492 22433562 (37144720) + EnSpm-7_DR        DNA/CMC-EnSpm          1976   2046  (8988)   66833 *
   277   25.4  0.0  0.0  chr1              22433538 22433608 (37144674) + EnSpm-7_DR        DNA/CMC-EnSpm          1976   2046  (8988)   66833 *
   248   19.6  1.8  0.0  chr1              22433576 22433631 (37144651) C EnSpm-7_DR        DNA/CMC-EnSpm        (8176)   2858    2802   66834 *
   297   23.1  0.0  0.0  chr1              22433584 22433648 (37144634) + EnSpm-7_DR        DNA/CMC-EnSpm          1976   2040  (8994)   66835  
   504   18.8  2.9 12.5  chr1              22433653 22433792 (37144490) C EnSpm-7_DR        DNA/CMC-EnSpm        (8185)   2849    2722   66834 *
  3624   13.1 23.4  3.4  chr1              22433669 22434563 (37143719) + DNA-6-N9_DR       DNA                      92   1159     (0)   66836  
 10909    3.2  2.9  1.4  chr1              22434564 22435972 (37142310) C EnSpm-N40_DR      DNA/CMC-EnSpm        (3121)   2273     844   66829  
  5906    2.1  4.0  0.0  chr1              22435973 22436699 (37141583) C Zisupton-N1_DR    DNA/Zisupton            (0)   3314    2559   66837 *
 12243    1.2 11.0  0.3  chr1              22436697 22438727 (37139555) C Zisupton-N1_DR    DNA/Zisupton         (1066)   2248       1   66837  
  6812    2.5  1.9  1.4  chr1              22438728 22439577 (37138705) C EnSpm-N40_DR      DNA/CMC-EnSpm        (4540)    854       1   66838  
  1642   13.8  6.8  2.7  chr1              22439578 22439918 (37138364) C Copia-8-LTR_DR    LTR/Gypsy?            (150)    334       3   66839  
  2533   17.1  2.4  2.4  chr1              22439923 22440686 (37137596) C Copia-7-I_DR      LTR/Gypsy?              (5)   3217    2695   66839  
  3270    8.2  6.1  0.0  chr1              22440724 22441185 (37137097) + TC1DR3            DNA/TcMar-Tc1           724   1213    (12)   66840  
   363   31.8  0.8  0.8  chr1              22441118 22441244 (37137038) + Merlin-2_DR       DNA/Merlin             4822   4948  (8973)   66841 *
   344   26.1  2.2  3.8  chr1              22441153 22441173 (37137109) + Zisupton-6_DR     DNA/Zisupton           1056   1126 (20990)   66842 *
   345   22.0  0.9  6.6  chr1              22441174 22441285 (37136997) C DNA7-N1_DR        DNA/Zisupton         (9122)   1295    1190   66843  
   334   26.2  5.5  1.5  chr1              22441180 22441192 (37137090) + hAT-N70_DR        DNA/hAT?                531    575   (750)   66844 *
   372   17.3  2.1  6.7  chr1              22441193 22441285 (37136997) + Dada-tL_DR        DNA/Dada               9810   9898   (509)   66845  
   282   25.4  1.4 13.1  chr1              22441195 22441339 (37136943) + Harbinger1_DR     DNA/PIF-Harbinger      2750   2879  (1582)   66846 *
   334   26.2  5.5  1.5  chr1              22441286 22441307 (37136975) + hAT-N70_DR        DNA/hAT?                576    663   (662)   66844 *
   344   26.1  2.2  3.8  chr1              22441286 22441300 (37136982) + Zisupton-6_DR     DNA/Zisupton           1127   1186 (20930)   66842  
  2384   11.3  3.5  1.5  chr1              22441769 22442163 (37136119) + CR1-18_DR         LINE/L2                3022   3424     (4)   66847  
   371   16.9  1.1 15.1  chr1              22442866 22442968 (37135314) + EnSpm-9_DR        DNA/CMC-EnSpm           691    877  (7743)   66848  
   267   20.0  0.0  0.0  chr1              22442912 22442976 (37135306) + Zisupton-7_DR     DNA/Zisupton          11482  11546  (5536)   66849 *
  1138   22.2  3.4  1.0  chr1              22442958 22443253 (37135029) + EnSpm-N6_DR       DNA/CMC-EnSpm?           43    345     (1)   66850  
   247   10.3  2.6  0.0  chr1              22443774 22443805 (37134477) + DNA-X-2_DR        DNA                       1     33   (783)   66851  
  1521   21.0  3.9  1.2  chr1              22443806 22444138 (37134144) + HE1_DR1           SINE/tRNA-V-RTE           1    342    (60)   66852  
   920   24.5  2.2 12.7  chr1              22443828 22444182 (37134100) + CryptonV-2_DR     DNA/Crypton-V         20835  21156   (655)   66853 *
   302   24.2  3.2  4.5  chr1              22444069 22444224 (37134058) + DNA-TA-4_DR       DNA/TcMar              4550   4703  (5092)   66854 *
   590   17.9  9.0  2.8  chr1              22444467 22444633 (37133649) + EnSpm-N23_DR      DNA/CMC-EnSpm            79    255   (383)   66855  
  2049   10.2  0.7  0.0  chr1              22444665 22444949 (37133333) C hAT-N160_DR       DNA/hAT-Ac             (45)   2119    1833   66856  
  4531    4.1  0.7  0.8  chr1              22445001 22445586 (37132696) C hAT-N160B_DR      DNA/hAT-Ac            (946)    585       1   66857  
  2598   13.7  9.5  3.8  chr1              22445587 22446104 (37132178) C DIRS-1-LTR_DR     LTR/Ngaro              (19)    603      57   66858  
  1444   23.9  7.2  9.3  chr1              22445842 22446103 (37132179) C Merlin-1_DR       DNA/Merlin           (1716)   8811    8562   66859 *
  2693    8.1  0.3  0.3  chr1              22446104 22446464 (37131818) + HE2_DR            SINE/tRNA-V-RTE           1    361     (2)   66860  
   387   18.9  0.7  0.2  chr1              22446447 22446529 (37131753) C DIRS-1-LTR_DR     LTR/Ngaro            (3981)     86       2   66858 *
   815   23.6 13.3  1.8  chr1              22446530 22446874 (37131408) + EnSpm-N23_DR      DNA/CMC-EnSpm           255    638     (0)   66861  
   520    8.8  0.0  0.0  chr1              22446883 22447019 (37131263) + Harbinger-N17_DR  DNA/PIF-Harbinger       266    402  (1243)   66862 *
   578    0.0  0.0 23.1  chr1              22446908 22447019 (37131263) + Merlin-1_DR       DNA/Merlin             8074   8164  (2363)   66863  
   553    3.9  0.0  0.0  chr1              22446930 22447033 (37131249) + EnSpm-N36B_DR     DNA/CMC-EnSpm          3086   3189   (227)   66864 *
   264   18.3  0.0  3.9  chr1              22447020 22447057 (37131225) C Gypsy-226_DR-LTR  LTR/Gypsy             (180)    810     684   66865 *
   537    8.2  0.0  6.5  chr1              22447034 22447058 (37131224) C ERV1-7_DR-I       LTR/ERV1             (4912)   1789    1669   66866  
   291   12.7 10.3  4.9  chr1              22447986 22448043 (37130239) + DNA-X-2B_DR       DNA                       1     61   (378)   66867  
  2334   13.2 14.1  0.2  chr1              22448068 22448499 (37129783) + LOOPERN3B_DR      DNA/Kolobok-T2          411    902   (147)   66868  
   401   12.7  5.3 20.6  chr1              22448469 22448494 (37129788) + HATN12B_DR        DNA/hAT-Ac              128    245   (450)   66869 *
  1033    8.4  0.0  0.7  chr1              22448495 22448646 (37129636) + DNA-2-30B_DR      DNA                       2    152   (261)   66870  
  4713    5.0  3.1  0.2  chr1              22448647 22449250 (37129032) + DIRS-1B-LTR_DR    LTR/Ngaro                 2    623     (0)   66871  
   465   11.5  2.5  1.5  chr1              22449251 22449349 (37128933) + DNA-2-30B_DR      DNA                     148    246   (142)   66872 *
   624    8.8  1.9  1.0  chr1              22449330 22449432 (37128850) C DNA11TA1_DR       DNA/CMC-EnSpm          (99)    104       1   66873  
   368   32.2  1.4  0.7  chr1              22449455 22449601 (37128681) + DNA-X-2_DR        DNA                     302    449   (367)   66874  
  3992    4.0  0.8  1.0  chr1              22449766 22450272 (37128010) C Gypsy59-LTR_DR    LTR/Gypsy               (0)   1428     923   66875  
  3392    3.3  0.0  0.0  chr1              22450267 22450660 (37127622) C Gypsy59-LTR_DR    LTR/Gypsy            (1034)    394       1   66875 *
   436   20.9 17.1 11.4  chr1              22450661 22450952 (37127330) + DNA-X-2_DR        DNA                     510    816     (0)   66876  
   507   13.3  9.1  2.9  chr1              22451433 22451564 (37126718) C Merlin-2_DR       DNA/Merlin           (7657)   6264    6125   66877  
   238   20.3  0.0  1.7  chr1              22451608 22451667 (37126615) + hAT-N190B_DR      DNA/hAT                  27     85   (653)   66878  
   695   14.7 26.3  0.0  chr1              22451747 22451902 (37126380) + HE1_DR1           SINE/tRNA-V-RTE          22    218   (184)   66879  
   492   16.0  6.5  0.9  chr1              22451890 22451996 (37126286) C Merlin-2_DR       DNA/Merlin          (10734)   3187    3075   66880 *
   338   12.5 18.8  0.0  chr1              22451995 22452005 (37126277) C MuDR-2N1_DR       DNA/MULE-MuDR        (4713)   7512    7437   66881 *
   372    3.8 22.6  0.0  chr1              22452006 22452058 (37126224) C HarbingerN2_DR    DNA/PIF-Harbinger       (0)    674     610   66882 *
  1128   11.7  1.2  0.0  chr1              22452055 22452225 (37126057) C HATN8_DR          DNA/Zisupton           (82)    173       1   66883  
  3407   10.7  3.9  5.1  chr1              22452226 22452822 (37125460) C HarbingerN2_DR    DNA/PIF-Harbinger      (74)    729      11   66882  
   378   13.7  2.7  0.0  chr1              22452804 22452820 (37125462) C EnSpm-6N1_DR      DNA/CMC-EnSpm        (2803)   6433    6361   66884 *
   384    5.6  0.0  0.0  chr1              22452821 22452874 (37125408) + EnSpm-22N2_DR     DNA/CMC-EnSpm          4230   4283  (1264)   66885  
   366   19.7 19.7  3.8  chr1              22453202 22453338 (37124944) C hAT-N66_DR        DNA/hAT-Charlie        (36)    159       2   66886  
   319   14.1  1.5  0.4  chr1              22454063 22454081 (37124201) + Polinton-1_DR     DNA/Maverick          17058  17153  (1332)   66887  
   235   28.6  0.0  0.0  chr1              22454082 22454151 (37124131) + EnSpm-N14_DR      DNA/CMC-EnSpm          3552   3621   (959)   66888 *
   568    6.3  0.0  0.0  chr1              22454101 22454179 (37124103) + DNA8-26_DR        DNA                    1462   1540  (2990)   66889  
  3058    8.6 37.8  0.1  chr1              22454180 22454798 (37123484) C TC1DR3            DNA/TcMar-Tc1         (128)   1097     246   66890  
   457   16.7  2.2  0.0  chr1              22454180 22454190 (37124092) C Merlin-2_DR       DNA/Merlin           (8974)   4947    4856   66891 *
   844   20.7 18.1  9.2  chr1              22455858 22456250 (37122032) C Kolobok-N5_DR     DNA/Kolobok-T2?         (0)    485      61   66892  
   203   13.2  2.6  0.0  chr1              22456307 22456344 (37121938) + Kolobok-1_DR      DNA/Kolobok-T2          874    912  (5391)   66893 *
   717   12.8  0.1  1.0  chr1              22456333 22456967 (37121315) + (TTGG)n           Simple_repeat             1    744   (562)   66894  
   621   21.3  0.0 15.7  chr1              22456968 22457173 (37121109) + (CTTG)n           Simple_repeat             1    178     (0)   66895  
   717   12.8  0.1  1.0  chr1              22457174 22457650 (37120632) + (TTGG)n           Simple_repeat           745   1306     (0)   66894  
   292   12.1 12.1  0.0  chr1              22457648 22457713 (37120569) C TE-X-16_DR        DNA/Crypton-A         (111)    242     169   66896 *
   411   17.6  4.0  0.0  chr1              22457716 22457789 (37120493) C TE-X-16_DR        DNA/Crypton-A         (265)     88      12   66896  
   805    4.9  0.0  0.0  chr1              22458541 22458662 (37119620) + (ATTG)n           Simple_repeat             4    125     (0)   66897  
   258    5.9  0.0  0.0  chr1              22458735 22458768 (37119514) + DNA-2-2_DR        DNA                       1     34   (373)   66898 *
   757    5.0  0.0  2.0  chr1              22458761 22458861 (37119421) C DNA-2-2_DR        DNA                   (308)     99       1   66899  
   329   14.0  0.0  0.0  chr1              22458870 22458926 (37119356) C Merlin-N3_DR      DNA/Merlin              (0)    255     199   66900  
  1911   18.8  0.5  1.9  chr1              22459090 22459458 (37118824) + TDR8D             DNA                     316    679     (0)   66901  
  2674   14.0 16.4  2.9  chr1              22460455 22461029 (37117253) C TDR13             DNA                     (2)    770     121   66902  
   274    9.5  4.8  0.0  chr1              22461041 22461082 (37117200) C TDR13             DNA                   (728)     44       1   66902  
   512   16.0 10.1  0.0  chr1              22461285 22461403 (37116879) C TE-X-16_DR        DNA/Crypton-A          (72)    281     151   66903  
  1933   12.3 10.4  0.8  chr1              22461418 22461752 (37116530) + SINE2-4_DR        SINE/tRNA-V-RTE           1    367     (4)   66904  
   611   20.2  4.2  8.2  chr1              22461593 22461781 (37116501) + Helitron-2_DR     RC/Helitron           23663  23844  (3568)   66905 *
  1346   17.4 14.8  0.3  chr1              22461792 22462096 (37116186) + DNA-N19_DR        DNA                       1    349   (314)   66906  
   353   16.7  3.8  1.2  chr1              22462086 22462164 (37116118) + hAT-N142B_DR      DNA/hAT?                706    786  (1214)   66907 *
  2209   13.1  2.2  0.5  chr1              22462096 22462456 (37115826) + TDR17B            DNA/Sola-1              409    775   (771)   66908  
   372   20.0  0.0  1.4  chr1              22462394 22462464 (37115818) + EnSpm-N11_DR      DNA/CMC-EnSpm          2909   2978  (2375)   66909 *
   212   13.7  2.6 15.9  chr1              22463055 22463132 (37115150) + L1-42_DR          LINE/L1                3129   3197  (2613)   66910  
  1312   12.1  4.2  0.5  chr1              22463758 22463972 (37114310) C ERV1-N2-LTR_DR    LTR                    (22)    772     550   66911  
   212   16.7  0.0  0.0  chr1              22464186 22464221 (37114061) + DNA-N35_DR        DNA                       1     36  (1148)   66912  
   206   26.6  5.4  2.6  chr1              22464309 22464455 (37113827) + Gypsy-16-LTR_DR   LTR/Gypsy              1699   1849    (41)   66913  
   792   14.8  7.8  2.2  chr1              22464521 22464754 (37113528) C ERV1-N2-LTR_DR    LTR                   (233)    561     219   66914  
  6278    8.1  5.1 10.0  chr1              22464755 22465823 (37112459) C TE-X-3_DR         DNA/PIF-ISL2EU          (0)   1023       2   66915  
  1067   13.6  2.2  7.7  chr1              22465824 22466048 (37112234) C ERV1-N2-LTR_DR    LTR                   (581)    213       1   66914  
   430   20.6  3.5  5.4  chr1              22466048 22466160 (37112122) + MSAT-4_DR         Satellite                 8    118   (113)   66916 *
   276   17.5  4.7  6.0  chr1              22466835 22466919 (37111363) C CryptonV-N5_DR    DNA/Crypton-V       (19729)   4808    4725   66917  
   245   25.8  1.3 19.9  chr1              22466872 22467026 (37111256) + EnSpm-N48B_DR     DNA/CMC-EnSpm          2390   2520  (4439)   66918 *
   252   17.3  3.7  3.7  chr1              22466971 22467024 (37111258) + DNA7-N2_DR        DNA/hAT-hAT6           1541   1594   (420)   66919 *
   274   12.1  5.1  1.6  chr1              22466981 22467039 (37111243) + Helitron-2_DR     RC/Helitron            5341   5401 (22011)   66920 *
   467   14.5  0.0  0.0  chr1              22466988 22467104 (37111178) C Zisupton-7_DR     DNA/Zisupton         (5545)  11537   11421   66921 *
   603   20.4  0.0  5.5  chr1              22467006 22467140 (37111142) C EnSpm-7_DR        DNA/CMC-EnSpm        (3839)   7195    7068   66922 *
   722   24.2  3.5  0.8  chr1              22467022 22467250 (37111032) C Helitron-2_DR     RC/Helitron          (3724)  23688   23454   66923  
   237   18.9  0.0  7.2  chr1              22467025 22467041 (37111241) + Zisupton-1_DR     DNA/Zisupton           9057   9122   (507)   66924 *
  1043   20.0  3.9  0.0  chr1              22467067 22467296 (37110986) C HE1_DR1           SINE/tRNA-V-RTE       (157)    245       7   66925  
   491   24.7  1.6 12.0  chr1              22467297 22467324 (37110958) + EnSpm-N59_DR      DNA/CMC-EnSpm?         2421   2654  (1015)   66926 *
   576   22.6 19.7  2.4  chr1              22467300 22467553 (37110729) + piggyBac-N9_DR    DNA/PiggyBac            163    459   (732)   66927  
   820   22.3  8.2  5.9  chr1              22467572 22467852 (37110430) + piggyBac-N9_DR    DNA/PiggyBac            902   1188     (3)   66928  
   561   23.8 16.7  0.6  chr1              22468173 22468447 (37109835) + Mariner-N20_DR    DNA/TcMar-Tc1           354    672   (197)   66929  
  1222   12.5  7.6  1.6  chr1              22468546 22468781 (37109501) + SINE2-5_DR        SINE/tRNA-V-RTE          31    280     (2)   66930  
   691   15.8 37.8  1.3  chr1              22468782 22468820 (37109462) + hAT-N137_DR       DNA/hAT-Ac             2367   2740   (831)   66931  
  3274    7.6  6.6  0.6  chr1              22469308 22469823 (37108459) + Mariner-N38_DR    DNA/TcMar-Tc1             1    547     (0)   66932  
  1027   22.0  2.9 15.2  chr1              22470847 22471265 (37107017) + MuDR-2N1_DR       DNA/MULE-MuDR          4586   4959  (7266)   66933 *
  2315   13.8  2.1  0.3  chr1              22470893 22471271 (37107011) + DNA-X-4_DR        DNA                       4    389   (856)   66934  
   361   23.8  0.0  0.0  chr1              22471290 22471369 (37106913) C Harbinger-N11_DR  DNA/PIF-Harbinger    (1114)     97      18   66935  
   528   13.9  0.0  0.0  chr1              22471380 22471458 (37106824) + Merlin-1_DR       DNA/Merlin             1482   1560  (8967)   66936  
  1567    4.5  1.5  1.5  chr1              22471483 22471686 (37106596) C hAT-N30_DR        DNA/hAT?                (0)    982     779   66937  
 11992    5.4  4.4  0.8  chr1              22471687 22473315 (37104967) C hAT-N202_DR       DNA/hAT-Tip100          (0)   1885     198   66938  
  2859    4.8  1.8  3.4  chr1              22473310 22473696 (37104586) C hAT-N30_DR        DNA/hAT?              (601)    381       1   66937 *
  2188   15.5  4.4  0.9  chr1              22473683 22473695 (37104587) + TDR17B            DNA/Sola-1              392    486  (1060)   66939 *
  2530    8.4  3.4  0.5  chr1              22473696 22474052 (37104230) C SINE2-3_DR        SINE/tRNA-V-RTE         (1)    367       1   66940  
  2188   15.5  4.4  0.9  chr1              22474053 22474092 (37104190) + TDR17B            DNA/Sola-1              487    815   (731)   66939  
   209   12.8  0.0  2.6  chr1              22474058 22474097 (37104185) + Mariner-N19_DR    DNA/TcMar-ISRm11        635    673   (813)   66941 *
   237    6.1  0.0  0.0  chr1              22474101 22474133 (37104149) C Mariner-N19_DR    DNA/TcMar-ISRm11     (1029)    457     425   66942  
   466   14.7  0.0  6.1  chr1              22474888 22474974 (37103308) C Harbinger-N28_DR  DNA/PIF-Harbinger       (5)    657     576   66943  
   691   19.2  3.3  2.6  chr1              22474976 22475136 (37103146) C Harbinger-N31B_DR DNA/PIF-Harbinger     (319)    362     207   66943  
   267   18.4 10.1  3.6  chr1              22475135 22475213 (37103069) C Harbinger-N31B_DR DNA/PIF-Harbinger     (530)    151      68   66944 *
  3704    9.2 18.3  0.8  chr1              22475224 22475889 (37102393) + Kolobok-N7_DR     DNA/Kolobok-T2          286   1067   (109)   66945  
  3976   15.2  7.2  1.2  chr1              22475890 22476609 (37101673) C TDR13B            DNA                     (0)    763       1   66946  
   772   15.0  0.8  0.8  chr1              22476610 22476727 (37101555) + Kolobok-N7_DR     DNA/Kolobok-T2         1059   1176     (0)   66947  
   702   15.4  0.0  4.6  chr1              22476610 22476745 (37101537) C SAT-26_DR         Satellite            (1201)   2682    2553   66948 *
   203   27.3  0.0  0.0  chr1              22477077 22477131 (37101151) C EnSpm-N42B_DR     DNA/CMC-EnSpm        (1812)   2492    2438   66949  
  5467    9.3  3.9  1.8  chr1              22478007 22478835 (37099447) + TDR2              DNA/TcMar-Tc1            92    937     (0)   66950  
   214    9.8  0.0  9.7  chr1              22478836 22478890 (37099392) C DNA9-5_DR         DNA                  (1848)   3079    3032   66951 *
   424    7.8  0.0  0.0  chr1              22478823 22478925 (37099357) C Helitron-2_DR     RC/Helitron         (21297)   6115    6013   66952 *
   969    9.9  0.0  0.0  chr1              22478834 22479004 (37099278) C Zisupton-6_DR     DNA/Zisupton        (12630)   9486    9316   66953  
   592   18.8 14.7  2.4  chr1              22478844 22479070 (37099212) + Zisupton-6_DR     DNA/Zisupton           1168   1355 (20761)   66954 *
   207   15.1  9.4  0.0  chr1              22478891 22478914 (37099368) C Rex1-31_DRe       LINE/Rex-Babar        (355)   3175    3063   66955 *
   446   20.2 19.2 10.2  chr1              22479538 22479709 (37098573) + DNA6-6_DR         DNA                    7866   7952  (3329)   66956 *
  2262    7.9  8.4  0.8  chr1              22479561 22479893 (37098389) + SINE2-3_DR        SINE/tRNA-V-RTE           1    358    (10)   66957  
   799   10.9  3.5  2.8  chr1              22479768 22479908 (37098374) C DNA9-6_DR         DNA                  (3290)   4594    4453   66958 *
   617   29.9 13.7  1.9  chr1              22480119 22480455 (37097827) + SINE3-1           SINE/5S-Deu-L2           49    424   (166)   66959  
  1708   17.0 17.4  0.6  chr1              22480665 22481171 (37097111) C Gypsy-235_DR-LTR  LTR/Gypsy?              (0)    881       4   66960  
  1022   11.7 12.1  0.5  chr1              22481190 22481387 (37096895) C Mariner-N38_DR    DNA/TcMar-Tc1          (50)    497     277   66961  
  1108   18.1 12.4  0.0  chr1              22481389 22481614 (37096668) + DNA-TA-5_DR       DNA/TcMar-Tigger        279    532   (426)   66962 *
  1259   18.6  4.1  0.0  chr1              22481426 22481646 (37096636) C TDR4              DNA                    (71)    230       1   66963  
   938   14.7  8.1  5.3  chr1              22481647 22481901 (37096381) C Mariner-N38_DR    DNA/TcMar-Tc1         (285)    262       1   66961  
   725   17.9 10.7  7.2  chr1              22481649 22481668 (37096614) C Helitron-N3_DR    RC/Helitron          (1215)   1801    1654   66964 *
   821   17.4  8.2  3.6  chr1              22481669 22481936 (37096346) + Merlin-1_DR       DNA/Merlin             1930   2209  (8318)   66965  
   725   17.9 10.7  7.2  chr1              22481937 22481956 (37096326) C Helitron-N3_DR    RC/Helitron          (1215)   1653    1484   66964  
 11069    6.8  2.6  1.2  chr1              22482779 22484345 (37093937) C hAT-N64_DR        DNA/hAT-Ac              (0)   1589       1   66966  
   202   15.0  4.9  2.4  chr1              22484653 22484693 (37093589) + L1-12_DR          LINE/L1                5010   5051   (736)   66967  
  2416   14.3  4.8  3.0  chr1              22485109 22485569 (37092713) C TDR13             DNA                     (0)    772     304   66968  
  1696   11.3  6.7  2.7  chr1              22485572 22485854 (37092428) + Harbinger-N17_DR  DNA/PIF-Harbinger         1    294  (1351)   66969  
   780   12.0  5.6  0.0  chr1              22485848 22485972 (37092310) + Harbinger-N17_DR  DNA/PIF-Harbinger      1514   1645     (0)   66970 *
  1846   13.8  2.6  2.0  chr1              22485973 22486266 (37092016) C TDR13             DNA                   (476)    296       1   66968  
  5114   11.2  5.2  0.9  chr1              22487895 22488720 (37089562) + HarbingerN5_DR    DNA/PIF-Harbinger         1    861     (0)   66971  
   250   14.9  0.0  2.1  chr1              22488981 22489028 (37089254) C CryptonV-1_DR     DNA/Crypton-V        (3250)  14623   14577   66972  
   341   28.6  7.4  1.6  chr1              22489054 22489174 (37089108) C SINE2-2_DR        SINE/tRNA-Core-RTE    (151)    178      51   66973  
  2680   11.5 28.3  5.9  chr1              22489183 22489892 (37088390) + HarbingerN4_DR    DNA/PIF-Harbinger         1    860     (0)   66974  
   227   25.9  0.0  0.0  chr1              22489893 22489942 (37088340) + DNA2-16_DR        DNA                    7255   7304 (10747)   66975  
  7023    2.6  0.8  0.4  chr1              22491546 22492382 (37085900) C hAT-N41_DR        DNA/hAT-Ac              (0)   1260     420   66976  
  3096    4.0  7.1 23.6  chr1              22492079 22492792 (37085490) + hAT-N36C_DR       DNA/hAT                 607   1225   (692)   66977 *
   392    5.9  7.0  4.1  chr1              22492771 22492841 (37085441) + DIRS-N2_DR        LTR/Ngaro              4332   4404  (1625)   66978 *
  3260    1.8  0.5  0.0  chr1              22492854 22493241 (37085041) C hAT-N41_DR        DNA/hAT-Ac            (870)    390       1   66976  
   209   23.5  0.0  0.0  chr1              22493341 22493391 (37084891) + Helitron-2_DR     RC/Helitron           21900  21950  (5462)   66979 *
  1962   11.1  2.5  2.2  chr1              22493348 22493668 (37084614) + SINE2-4_DR        SINE/tRNA-V-RTE          50    371     (0)   66980  
   877   14.7  1.9  0.6  chr1              22493532 22493689 (37084593) + EnSpm-17_DR       DNA/CMC-EnSpm          2830   2989  (6287)   66981 *
  1361   14.4  9.5  4.1  chr1              22493829 22494132 (37084150) + Kolobok-N10C_DR   DNA/Kolobok              22    341     (3)   66982  
   291   25.0  0.0  2.4  chr1              22494065 22494150 (37084132) + CryptonV-N4_DR    DNA/Crypton-V         12124  12207  (1286)   66983 *
   294   15.7  1.4  4.2  chr1              22495069 22495141 (37083141) C Polinton-4N1_DR   DNA/Maverick         (5606)   4830    4760   66984  
   209   16.4  1.8  0.0  chr1              22495094 22495148 (37083134) + ENSPM-6_DR        DNA/CMC-EnSpm         31729  31784   (832)   66985 *
   279    6.8  1.7  0.0  chr1              22495103 22495161 (37083121) C Zisupton-7_DR     DNA/Zisupton        (12415)   4667    4608   66986  
  2663   13.7  5.9  0.4  chr1              22495988 22496464 (37081818) C LOOPERN4B_DR      DNA/Kolobok-T2          (0)    503       1   66987  
   210   31.7  1.6  2.5  chr1              22496441 22496563 (37081719) C SAT-26_DR         Satellite            (2449)   1434    1313   66988 *
   605   17.1  7.1  0.0  chr1              22496464 22496603 (37081679) + hAT-N133_DR       DNA/hAT-Ac              128    277   (346)   66989  
  1364   12.4  0.0  1.0  chr1              22496676 22496870 (37081412) + LTR-11_DR-LTR     LTR                       1    193     (0)   66990  
   302   13.1 33.1  7.0  chr1              22496876 22497047 (37081235) + EnSpm-N26B_DR     DNA/CMC-EnSpm             8    221     (0)   66991  
  3131   11.3 10.8  3.3  chr1              22497187 22497752 (37080530) + L2-43_DR          LINE/L2                1806   2412     (3)   66992  
   379   18.6 10.8  6.9  chr1              22498091 22498129 (37080153) + hAT-N134_DR       DNA/hAT?                714    757   (308)   66993  
   892   16.1 11.0  5.9  chr1              22498130 22498420 (37079862) C ANGEL             DNA/Kolobok             (0)    309       5   66994  
   203   10.7  4.0  6.1  chr1              22499133 22499182 (37079100) C Gypsy3-I_DR       LTR/Gypsy            (2804)   1517    1469   66995  
   921   18.9  4.7  0.0  chr1              22499426 22499637 (37078645) + TDR6              DNA                      29    250     (0)   66996  
   204   19.5  0.0  0.0  chr1              22499638 22499667 (37078615) + hAT-N21_DR        DNA/hAT-Charlie         725    754  (1092)   66997 *
   322   19.4 10.5  4.6  chr1              22499640 22499763 (37078519) + Mariner-6_DR      DNA/TcMar-Tc1             1    131   (416)   66998  
   224   15.4  0.0  0.0  chr1              22499755 22499793 (37078489) C Mariner-6_DR      DNA/TcMar-Tc1        (1589)     40       2   66999 *
   221   16.4  0.0  4.1  chr1              22500255 22500305 (37077977) + EnSpm-N27B_DR     DNA/CMC-EnSpm            23     71   (102)   67000 *
   222   16.2  0.0  0.0  chr1              22500270 22500306 (37077976) C EnSpm-N27B_DR     DNA/CMC-EnSpm          (36)    137     101   67001  
   232   26.8  5.4  0.0  chr1              22500832 22500943 (37077339) C ANGEL             DNA/hAT                (41)    268     151   67002 *
  3133   12.6  5.1  0.9  chr1              22500942 22501454 (37076828) + HarbingerN1_DR    DNA/PIF-Harbinger       117    650     (0)   67003  
  2830    2.5  0.3  0.0  chr1              22501486 22501845 (37076437) C DNA2-3_DR         DNA/Merlin              (0)   1245     885   67004  
   417   23.5  5.7  3.0  chr1              22501828 22501851 (37076431) C EnSpm-N13_DR      DNA/CMC-EnSpm       (17819)   4330    4189   67005 *
   820   16.5  0.7 28.0  chr1              22501846 22501898 (37076384) + EnSpm-22N2_DR     DNA/CMC-EnSpm          3252   3576  (1971)   67006  
   592   17.9 10.7  0.0  chr1              22501852 22501991 (37076291) C ANGEL             DNA/hAT               (154)    155       1   67002 *
   266   28.0  9.1  2.6  chr1              22501992 22502022 (37076260) + Merlin-2_DR       DNA/Merlin             7395   7434  (6487)   67007  
   215   18.9  5.7  0.0  chr1              22502467 22502519 (37075763) C Kolobok-N10B_DR   DNA/Kolobok             (8)    263     208   67008 *
  1192   14.3  2.4  0.0  chr1              22502517 22502538 (37075744) C CryptonV-2_DR     DNA/Crypton-V        (2453)  19358   19145   67009  
  1394    5.5  0.0  2.8  chr1              22502539 22502725 (37075557) + TDR20             DNA/Merlin                1    182    (57)   67010 *
  2284   12.4  2.3  5.0  chr1              22502673 22502727 (37075555) C hAT-N137_DR       DNA/hAT-Ac            (814)   2757    2337   67011  
  2566    8.6  0.3  4.4  chr1              22502728 22503104 (37075178) C SINE2-3_DR        SINE/tRNA-V-RTE         (6)    362       1   67012  
   501   12.3  0.0  0.0  chr1              22503106 22503186 (37075096) C EnSpm-N59_DR      DNA/CMC-EnSpm?       (1857)   1812    1732   67013  
   246   24.6  4.7 10.6  chr1              22503232 22503257 (37075025) C Merlin-2_DR       DNA/Merlin           (6497)   7424    7283   67014  
   507   14.7  8.1  1.5  chr1              22503258 22503381 (37074901) C ANGEL             DNA/hAT                 (2)    307     176   67015  
   217   20.5  6.2  8.5  chr1              22503301 22503396 (37074886) C DNA2-7_DR         DNA                  (4790)   4860    4767   67016 *
   217   14.6  0.0 14.3  chr1              22503400 22503455 (37074827) + hAT-N22B_DR       DNA/hAT-Ac              299    347  (1032)   67017 *
  3195    5.2  0.0  0.0  chr1              22503454 22503837 (37074445) C PROTOP1_DR        DNA/P                   (0)    384       1   67018  
  1495   10.2 35.1  0.9  chr1              22503838 22504161 (37074121) + EnSpm-N7_DR       DNA/CMC-EnSpm          1903   2239     (0)   67019  
   306   21.2  1.2  2.5  chr1              22504162 22504233 (37074049) C DNA7-N1_DR        DNA/Zisupton         (2236)   8181    8111   67020 *
   585   12.7 20.7  0.6  chr1              22504162 22504296 (37073986) C ANGEL             DNA/hAT               (132)    177      16   67015  
  1008   14.8  6.0  6.4  chr1              22505016 22505267 (37073015) C DNAX-16_DR        DNA                   (146)    277      27   67021  
   223   17.8  0.4  0.9  chr1              22505577 22505656 (37072626) + hAT-N22_DR        DNA/hAT-Ac              353    405  (1333)   67022  
   224   19.3  8.8  0.0  chr1              22506044 22506100 (37072182) C hAT-N159_DR       DNA/hAT-Ac            (240)   1582    1521   67023  
   222   24.1  7.9  4.5  chr1              22506206 22506357 (37071925) + Gypsy118-LTR_DR   LTR/Gypsy               343    499   (534)   67024 *
   746   17.4  5.5  9.1  chr1              22506232 22506299 (37071983) + EnSpm-9_DR        DNA/CMC-EnSpm           695   1045  (7575)   67025  
   876   10.7  0.0 22.3  chr1              22506300 22506491 (37071791) + Zisupton-7_DR     DNA/Zisupton          11378  11534  (5548)   67026  
   420   19.3  0.9  0.9  chr1              22506409 22506523 (37071759) + hAT-2n1_DR        DNA/hAT-Charlie        1039   1153    (57)   67027 *
   279   18.3  5.5 10.5  chr1              22507334 22507443 (37070839) + Merlin-N1_DR      DNA/Merlin                1    105   (264)   67028 *
   358   29.7  1.8  1.8  chr1              22507397 22507426 (37070856) + EnSpm-N40_DR      DNA/CMC-EnSpm          2386   2415  (2979)   67029  
  2112   12.6  1.3  4.7  chr1              22507427 22507800 (37070482) + SINE2-4_DR        SINE/tRNA-V-RTE           1    362     (9)   67030  
  1628    7.5 26.9  0.5  chr1              22507837 22508170 (37070112) C Mariner-N36_DR    DNA/TcMar-Fot1          (0)   1002     581   67031  
  3752    9.7 10.2  0.8  chr1              22508188 22508854 (37069428) + DNA-8-12_DR       DNA/Merlin                3    731     (0)   67032  
  1852   10.8 18.8  5.0  chr1              22508883 22509377 (37068905) C Mariner-N36_DR    DNA/TcMar-Fot1        (440)    562       3   67031  
   390   15.4  2.5  3.8  chr1              22509380 22509460 (37068822) + CryptonV-N5_DR    DNA/Crypton-V          3771   3850 (20687)   67033  
   308   25.0  2.0  2.0  chr1              22509384 22509481 (37068801) C hAT-N142B_DR      DNA/hAT?             (1214)    786     689   67034 *
  1133   14.5  0.0  1.6  chr1              22509582 22509597 (37068685) C Helitron-1_DR     RC/Helitron         (23759)   2541    2461   67035  
  1163    9.9  0.0  0.0  chr1              22509598 22509758 (37068524) C TE-X-11_DR        Unknown                 (0)   2206    2046   67036  
  1133   14.5  0.0  1.6  chr1              22509759 22509777 (37068505) C Helitron-1_DR     RC/Helitron         (23759)   2460    2349   67035  
   634   17.9  9.1  7.0  chr1              22509774 22510025 (37068257) C DNA-2-30B_DR      DNA                   (156)    257       1   67037 *
   280   19.7  0.0  4.5  chr1              22512617 22512685 (37065597) C EnSpm-14_DR       DNA/CMC-EnSpm        (1914)   5235    5170   67038 *
   377   16.7  6.4  7.3  chr1              22512640 22512749 (37065533) C ANGEL             DNA/Kolobok           (189)    120      12   67039  
  1074   11.1 29.5  5.1  chr1              22513776 22514192 (37064090) + TDR7              DNA                      15    528    (13)   67040  
   421   12.9 13.8  0.8  chr1              22514076 22514255 (37064027) + Harbinger-2_DR    DNA/PIF-Harbinger      2306   2420  (1907)   67041 *
   550    9.6  4.1  1.2  chr1              22514136 22514165 (37064117) C Zisupton-6_DR     DNA/Zisupton        (20802)   1314    1204   67042  
   553    6.2  0.1  0.5  chr1              22514166 22514288 (37063994) + DNA9-3_DR         DNA/MULE-MuDR?         9489   9626  (1753)   67043  
   329   23.8  1.4  2.1  chr1              22514167 22514178 (37064104) + Penelope-1_DR     LINE/Penelope          3964   4100   (342)   67044 *
   412   15.6  0.0  8.6  chr1              22514179 22514304 (37063978) + MuDR-2_DR         DNA/MULE-MuDR         16336  16451  (7482)   67045  
   381   12.6  2.3 10.6  chr1              22514188 22514320 (37063962) C EnSpm-N36B_DR     DNA/CMC-EnSpm         (241)   3175    3053   67046 *
   252   23.9  3.4  8.2  chr1              22514321 22514360 (37063922) + Gypsy-31-LTR_DR   LTR/Gypsy                72    229   (725)   67047  
   224   10.2  0.0  4.1  chr1              22514424 22514474 (37063808) + Gypsy98-LTR_Dr    LTR/Gypsy               167    215  (1569)   67048 *
   234    6.7  0.0  0.0  chr1              22514445 22514474 (37063808) + Harbinger-N17_DR  DNA/PIF-Harbinger       527    556  (1089)   67049 *
   255   23.3  0.0  0.0  chr1              22514449 22514508 (37063774) + L1-15_DR          LINE/L1-Tx1               3     62  (5462)   67050  
   204    0.0  3.7  0.0  chr1              22515247 22515267 (37063015) C EnSpm-N59_DR      DNA/CMC-EnSpm?       (1674)   1995    1974   67051  
   635    9.3  0.0 18.0  chr1              22515268 22515411 (37062871) + DNA-N42_DR        DNA                       2    123  (1126)   67052 *
  1251   11.9  5.5  7.4  chr1              22515411 22515699 (37062583) C DNA-N42_DR        DNA                   (720)    529     246   67053  
   965   13.4  5.2  3.5  chr1              22515669 22515862 (37062420) + EnSpm-15_DR       DNA/CMC-EnSpm           920   1116 (10338)   67054 *
  1721    7.1  3.6  0.0  chr1              22515702 22515925 (37062357) C SINE2-4_DR        SINE/tRNA-V-RTE         (2)    369     138   67055  
   273   17.2  1.6  0.0  chr1              22516643 22516706 (37061576) C BHIKHARI-5-I_DR   LTR/ERV1              (391)   9267    9203   67056 *
   327    9.7  0.0  2.8  chr1              22516659 22516732 (37061550) C CryptonV-N1_DR    DNA/Crypton-V        (4075)   5976    5905   67057  
   254    8.8  1.2  6.2  chr1              22516733 22516743 (37061539) C Gypsy152B-LTR_DR  LTR/Gypsy             (828)     95      15   67058  
   207   21.7  0.0  1.7  chr1              22517051 22517111 (37061171) C CryptonV-3_DR     DNA/Crypton-V       (21133)   2320    2261   67059 *
   402   17.2  1.1  1.1  chr1              22517082 22517169 (37061113) + DNA-2-30B_DR      DNA                     154    241   (172)   67060  
  1482   12.3  3.9  0.7  chr1              22517194 22517472 (37060810) C DNA2-3_DR         DNA/Merlin              (2)   1243     956   67061  
  3266   10.2  8.3  0.0  chr1              22517507 22518033 (37060249) + DNA-X-4_DR        DNA                     515   1085   (160)   67062  
  3125   11.5 23.2  0.9  chr1              22518882 22519506 (37058776) C TDR13             DNA                     (9)    763       1   67063  
  3476    7.0  2.9  0.8  chr1              22519527 22520002 (37058280) + TDR13B            DNA                       1    486   (277)   67064  
   261    8.1 10.8  0.0  chr1              22520018 22520054 (37058228) + TDR13B            DNA                     712    752    (11)   67065 *
  1588   10.9  7.3  1.1  chr1              22520044 22520303 (37057979) C hAT-N137_DR       DNA/hAT-Ac            (958)   2613    2338   67066  
   321   24.6  0.0  0.0  chr1              22520243 22520311 (37057971) + DNA7-N2_DR        DNA/hAT-hAT6           1639   1707   (307)   67067 *
   372    7.7  0.0  0.0  chr1              22520413 22520464 (37057818) C Kolobok-N10_DR    DNA/Kolobok           (263)    380     329   67068  
   341   11.8  7.3 12.0  chr1              22520535 22520563 (37057719) C DNA-2-30B_DR      DNA                     (2)    411     322   67069  
   361   12.3 10.8  0.0  chr1              22520564 22520628 (37057654) + DNA-2-30_DR       DNA                      17     88   (300)   67070  
  1083   23.5  5.8 15.2  chr1              22520711 22521162 (37057120) + DNA-X-2_DR        DNA                     392    806    (10)   67071  
  1491   14.5 16.9  0.0  chr1              22521211 22521503 (37056779) + SINE3-1           SINE/5S-Deu-L2            2    344   (246)   67072  
  4630    4.3  0.0  0.0  chr1              22521504 22522058 (37056224) C Harbinger-8N1_DR  DNA/PIF-Harbinger       (0)    555       1   67073  
   737   11.9  8.5  0.0  chr1              22522059 22522168 (37056114) + SINE3-1           SINE/5S-Deu-L2          342    461   (129)   67072  
   200   18.8  0.0  0.0  chr1              22522180 22522190 (37056092) C EnSpm-N13_DR      DNA/CMC-EnSpm       (14245)   7904    7859   67074  
   262    2.9  0.0  0.0  chr1              22522191 22522225 (37056057) + Merlin-1_DR       DNA/Merlin             4960   4994  (5533)   67075 *
  3480    9.2 19.0  1.3  chr1              22522214 22522854 (37055428) C TDR13B2           DNA                    (26)    753       1   67076  
   822   10.1 18.9  0.5  chr1              22522859 22523038 (37055244) + Mariner-N38_DR    DNA/TcMar-Tc1           335    547     (0)   67077  
   286   24.2  4.1  2.0  chr1              22522956 22523052 (37055230) + Merlin-1_DR       DNA/Merlin             2090   2188  (8339)   67078 *
   210   22.1  7.5  5.7  chr1              22523053 22523069 (37055213) C hAT5-N2_DR        DNA/hAT-hAT5         (1358)   1201    1106   67079  
   365   25.3  1.0  5.4  chr1              22523135 22523230 (37055052) + TDR8D             DNA                     511    602    (77)   67080  
   334   28.3  3.0  0.0  chr1              22523439 22523537 (37054745) C Harbinger-N22_DR  DNA/PIF-Harbinger      (99)    246     145   67081  
   356   19.5  1.3  1.3  chr1              22523857 22523934 (37054348) C Harbinger-N31B_DR DNA/PIF-Harbinger     (292)    389     312   67082  
   786   16.2  7.2  9.9  chr1              22524301 22524621 (37053661) C TDR16             DNA/Merlin              (0)    313       1   67083  
  1003   12.1 10.7  1.6  chr1              22524710 22524886 (37053396) C hAT-N94_DR        DNA/hAT-Charlie       (245)    826     634   67084  
   803   18.7 12.3  0.4  chr1              22525553 22525772 (37052510) + hAT-N133_DR       DNA/hAT-Ac              127    372   (251)   67085  
   272   22.2  0.0  1.4  chr1              22525900 22525972 (37052310) + ANGEL             DNA/Kolobok             184    255    (54)   67086  
   267   23.0  0.0  1.4  chr1              22525906 22525980 (37052302) C ANGEL             DNA/Kolobok           (189)    120      47   67087 *
   210    7.0  0.0 18.6  chr1              22525971 22526040 (37052242) C Helitron-4_DR     RC/Helitron         (18318)  13550   13492   67088 *
   217   12.2  2.0  0.0  chr1              22526012 22526040 (37052242) C EnSpm-6N1_DR      DNA/CMC-EnSpm        (2671)   6565    6536   67089  
 10334    2.0  1.9  0.0  chr1              22526041 22527276 (37051006) C hAT-N41_DR        DNA/hAT-Ac              (0)   1260       1   67090  
  1695   10.9 11.4  0.5  chr1              22527318 22527366 (37050916) C Helitron-N2_DR    RC/Helitron          (1016)   1447    1040   67091  
  2028    6.3  8.5  0.0  chr1              22527367 22527685 (37050597) C Mariner-N38_DR    DNA/TcMar-Tc1          (86)    461     116   67092  
   326   20.7  3.8  5.8  chr1              22527562 22527720 (37050562) + Helitron-4_DR     RC/Helitron           14254  14409 (17459)   67093 *
   228   16.6  2.7  3.1  chr1              22528234 22528308 (37049974) + hAT-N182_DR       DNA/hAT-Ac              754    809  (1151)   67094  
   269    8.8  0.0  0.0  chr1              22528689 22528722 (37049560) + EnSpm-N27B_DR     DNA/CMC-EnSpm           113    146    (27)   67095  
  2583   14.3 22.3  4.5  chr1              22529095 22529754 (37048528) C TDR13             DNA                     (0)    772       1   67096  
   760   18.0  5.4  0.0  chr1              22529868 22530034 (37048248) C Mariner-7_DR      DNA/TcMar-Tc1         (457)   1130     955   67097  
  2027   10.2 40.2  0.8  chr1              22530044 22530555 (37047727) + REX1-5_DR         LINE/Rex-Babar         1944   2655     (4)   67098  
   214   23.9  2.8  0.0  chr1              22530571 22530641 (37047641) C Mariner-7_DR      DNA/TcMar-Tc1         (671)    916     844   67097  
   863   15.3  0.6  3.2  chr1              22530649 22530810 (37047472) C hAT-N127_DR       DNA/hAT-Charlie      (3158)   7158    7001   67099 *
  2209   10.0  8.7  1.1  chr1              22530675 22531019 (37047263) C SINE2-4_DR        SINE/tRNA-V-RTE         (0)    371       1   67100  
  1068   17.3 10.3  0.4  chr1              22531020 22531251 (37047031) C Mariner-7_DR      DNA/TcMar-Tc1         (782)    805     551   67097  
   487   15.8  1.3  0.0  chr1              22531251 22531326 (37046956) C Mariner-7_DR      DNA/TcMar-Tc1        (1170)    417     341   67097 *
   209    5.0  0.0  5.0  chr1              22531567 22531608 (37046674) C Tc1-1_DR          DNA/TcMar-Tc1        (1453)    172     133   67101  
  1358    7.4  3.7  5.2  chr1              22531747 22531960 (37046322) + L2-1B_DR          LINE/L2                 114    324   (684)   67102  
   767   15.5  0.0  0.0  chr1              22531954 22532069 (37046213) + ENSPM-6_DR        DNA/CMC-EnSpm          6616   6731 (25885)   67103 *
  1835   15.0  6.7  1.9  chr1              22532062 22532420 (37045862) + L2-5_DRe          LINE/L2                1852   2227     (0)   67104  
  3154   15.2 12.8  3.3  chr1              22532431 22533227 (37045055) + ERV1-N1-LTR_DR    LTR/ERV1                 45    880     (0)   67105  
   200   13.7  5.8  1.9  chr1              22533266 22533281 (37045001) C DNA7-N1_DR        DNA/Zisupton         (5589)   4828    4776   67106  
   212    8.6  5.7  0.0  chr1              22533282 22533316 (37044966) C CryptonV-N1_DR    DNA/Crypton-V        (1944)   8107    8071   67107  
  1403    4.4  6.6  0.0  chr1              22533324 22533506 (37044776) + hAT-N4C_DR        DNA/hAT-Charlie           1    195     (0)   67108  
   254   24.0 14.7  0.0  chr1              22533368 22533390 (37044892) + L1-60_DR          LINE/L1                 285    369  (5308)   67109 *
   228   33.9  0.7  4.9  chr1              22533375 22533432 (37044850) C EnSpm-N36B_DR     DNA/CMC-EnSpm        (2242)   1174    1049   67110 *
   315   22.6  1.2  1.2  chr1              22533433 22533517 (37044765) + hAT-N154_DR       DNA/hAT-Tip100          263    347  (1048)   67111 *
   638    6.0  0.0  1.2  chr1              22533506 22533589 (37044693) + hAT-N80_DR        DNA/hAT-Tip100            5     87   (725)   67112  
   430   16.0  0.0  0.0  chr1              22533580 22533654 (37044628) C TDR9              DNA                   (133)     75       1   67113 *
  2396   11.6  3.6  0.5  chr1              22533655 22533943 (37044339) C SINE2-4_DR        SINE/tRNA-V-RTE        (71)    300       1   67114  
   265   28.0  1.6  5.0  chr1              22533655 22533693 (37044589) C CryptonV-N5_DR    DNA/Crypton-V       (19706)   4809    4712   67115 *
  3405    7.4  6.0  0.9  chr1              22533942 22534460 (37043822) + hAT-N80_DR        DNA/hAT-Tip100           71    615   (197)   67116  
   226    8.8  0.0  2.9  chr1              22534462 22534496 (37043786) C DANA              SINE/tRNA-V-RTE       (320)     74      41   67117 *
   280   11.1  2.2  0.0  chr1              22534467 22534511 (37043771) + DNA6-6_DR         DNA                    7128   7173  (4108)   67118  
   382   15.9  3.4  1.1  chr1              22535436 22535524 (37042758) C EnSpm-N27B_DR     DNA/CMC-EnSpm           (7)    166      76   67119  
  2572   19.0  6.0  0.9  chr1              22536125 22536672 (37041610) + TDR13D            DNA                       1    576   (186)   67120  
  3709    9.0  3.5  1.9  chr1              22536678 22537252 (37041030) + Harbinger-1N1_DR  DNA/PIF-Harbinger         1    584  (1073)   67121  
   462   13.8 13.8  0.0  chr1              22537185 22537271 (37041011) C DNA-8-9_DR        DNA/hAT-Ac           (2812)    907     809   67122 *
   385   18.3  0.0  1.4  chr1              22537262 22537333 (37040949) C DNA-8-11_DR       DNA/hAT-Ac            (740)    221     151   67123 *
  2266   13.4  2.7  2.2  chr1              22537276 22537685 (37040597) C DNA-8-11B_DR      DNA/hAT-Blackjack     (650)    570      82   67124  
  1322    7.9  5.1  0.0  chr1              22538766 22538943 (37039339) C DNA-8-11_DR       DNA/hAT-Ac            (774)    187       1   67125  
   651   17.8 15.4  5.4  chr1              22538944 22538985 (37039297) C EnSpm-2_DR        DNA/CMC-EnSpm        (6709)   1279    1039   67126  
   203   22.5  0.0  4.1  chr1              22538951 22539001 (37039281) + ENSPM-6_DR        DNA/CMC-EnSpm         26145  26193  (6423)   67127 *
   216   22.1  6.2  4.9  chr1              22538972 22539052 (37039230) + Harbinger-4N1_DR  DNA/PIF-Harbinger       424    505   (516)   67128  
   300   19.1  9.6  0.0  chr1              22539081 22539195 (37039087) + Harbinger-4N1B_DR DNA/PIF-Harbinger       604    729   (434)   67129  
   971   21.0  7.7  0.4  chr1              22539251 22539470 (37038812) + TE-X-17_DR        Unknown                 166    401    (51)   67130  
   248   11.4  0.0  6.8  chr1              22539936 22539982 (37038300) + TE-X-17_DR        Unknown                 407    450     (2)   67130  
   330   25.3  1.2  1.2  chr1              22540062 22540145 (37038137) + DNA7-N1_DR        DNA/Zisupton          10334  10417     (0)   67131  
  1355   16.9 19.7  1.9  chr1              22540276 22540625 (37037657) + TE-X-2B_DR        Unknown                  11    421     (5)   67132  
   722   10.4  0.0  0.0  chr1              22540638 22540733 (37037549) + SINE2-5_DR        SINE/tRNA-V-RTE         172    267    (15)   67133  
   700   13.3  0.8  2.3  chr1              22540732 22540862 (37037420) C Rex1-38_DRe       LINE/Rex-Babar          (0)   3463    3335   67134 *
   544   17.3  0.0  3.9  chr1              22540734 22540744 (37037538) C DNA7-N2_DR        DNA/hAT-hAT6          (478)   1535    1433   67135 *
   641   23.4  8.0  0.0  chr1              22540898 22541072 (37037210) + TE-X-2B_DR        Unknown                  12    200   (226)   67136  
   220   34.8  2.9  0.7  chr1              22541147 22541282 (37037000) C DIRS-6_DR         LTR/Ngaro            (2434)   4092    3954   67137  
   622   14.4  1.0  0.0  chr1              22541638 22541734 (37036548) + TE-X-2B_DR        Unknown                 305    402    (24)   67138  
   326   23.0 11.9  0.9  chr1              22542082 22542182 (37036100) C DNA9-3_DR         DNA/MULE-MuDR?       (5641)   5738    5627   67139  
   498   13.8 13.6  0.0  chr1              22542183 22542236 (37036046) C TDR13             DNA                    (36)    732     469   67140  
   410   11.1  0.0  0.0  chr1              22542234 22542287 (37035995) C TDR13             DNA                   (718)     54       1   67140 *
   426   10.0  0.0  0.0  chr1              22543314 22543372 (37034910) C DNA-X-6_DR        DNA                     (0)   1333    1275   67141  
  4064   13.7 15.5  1.8  chr1              22543373 22544239 (37034043) + hAT-N121_DR       DNA/hAT-Ac                1    983     (2)   67142  
  4581   10.9 13.9  1.0  chr1              22544243 22545105 (37033177) C DNA-X-6_DR        DNA                    (51)   1282     310   67141  
  8418    6.6  7.4  0.3  chr1              22545106 22546285 (37031997) C DNA-4-3B_DR       DNA                     (0)   1263       1   67143  
  2154    7.5  1.9  1.0  chr1              22546286 22546595 (37031687) C DNA-X-6_DR        DNA                  (1020)    313       1   67141  
  2020    5.9  5.9  0.7  chr1              22547223 22547512 (37030770) C hAT-N138B_DR      DNA/hAT-Ac              (0)   1449    1145   67144  
   231    8.8  2.9  0.0  chr1              22547483 22547516 (37030766) + hAT-N102_DR       DNA/hAT-Tip100          752    786    (42)   67145 *
  1850   12.9 11.1  2.0  chr1              22547524 22547848 (37030434) C SINE2-3_DR        SINE/tRNA-V-RTE         (2)    366      13   67146  
  1367   16.2 13.2  6.6  chr1              22547526 22547896 (37030386) + DNA9-3_DR         DNA/MULE-MuDR?         1327   1720  (9659)   67147 *
   541   19.6 15.2  2.6  chr1              22547749 22547952 (37030330) C DNA6-6_DR         DNA                  (3285)   7996    7768   67148 *
  1941   13.4 19.7  1.8  chr1              22547933 22548364 (37029918) + Harbinger-4N1_DR  DNA/PIF-Harbinger       514   1021     (0)   67149  
   564   20.4  2.7 12.2  chr1              22548771 22548993 (37029289) C DNA2-16_DR        DNA                 (10834)   7217    7014   67150 *
  2025    6.5 12.0  5.8  chr1              22548817 22549157 (37029125) C HE2_DR            SINE/tRNA-V-RTE         (0)    363       3   67151  
  1329   19.8 21.3  5.6  chr1              22549158 22549400 (37028882) C Merlin-1_DR       DNA/Merlin           (1484)   9039    8369   67152  
   340   31.2  8.2  5.8  chr1              22549238 22549421 (37028861) + DIRS-4N2_DR       LTR/Ngaro              5595   5782   (208)   67153 *
   819   20.5  4.2 18.4  chr1              22549369 22549726 (37028556) C DNA9-5_DR         DNA                  (1485)   3442    3128   67154  
   432   11.1  1.6  0.0  chr1              22549911 22549973 (37028309) + SAT-26B_DR        Satellite               730    793     (0)   67155 *
   754   20.8 20.3  0.0  chr1              22549920 22550131 (37028151) + HE1_DR1           SINE/tRNA-V-RTE         130    384    (18)   67156  
  5060    7.7  4.5  3.7  chr1              22550269 22551109 (37027173) + LTR1_DR           LTR/Gypsy?                1    848     (0)   67157  
  4663    8.3 11.5  1.7  chr1              22551215 22551971 (37026311) + Kolobok-N7_DR     DNA/Kolobok-T2            1    830   (346)   67158  
  4277   15.5 11.7  2.3  chr1              22551972 22552137 (37026145) C CryptonV-N5_DR    DNA/Crypton-V        (4758)  19743   18764   67159  
   968   13.5  4.1  1.5  chr1              22552433 22552628 (37025654) C EnSpm-N21_DR      DNA/CMC-EnSpm          (27)    452     252   67160  
  2304   11.8  0.0  0.9  chr1              22552639 22552971 (37025311) C SINE2-4_DR        SINE/tRNA-V-RTE        (37)    334       5   67161  
  1998   16.8  1.4 12.8  chr1              22552972 22553149 (37025133) + EnSpm-N11_DR      DNA/CMC-EnSpm          3349   3807  (1546)   67162  
   980   14.3  0.0  4.2  chr1              22553012 22553186 (37025096) + HATN17_DR         DNA/hAT-Tip100          345    512  (1035)   67163 *
   221   10.7  0.0  9.1  chr1              22553124 22553195 (37025087) C DNA9-N1_DR        DNA/MULE-NOF         (2668)   2348    2283   67164 *
   819   12.5  7.1  2.9  chr1              22553174 22553371 (37024911) C EnSpm-N21_DR      DNA/CMC-EnSpm         (209)    270      65   67160  
   200   16.7  6.2  0.0  chr1              22553451 22553498 (37024784) + CryptonV-3_DR     DNA/Crypton-V           913    963 (22490)   67165 *
  2675   12.3 26.9  2.2  chr1              22553466 22553922 (37024360) C Merlin-1_DR       DNA/Merlin           (8344)   2183    1553   67166  
  3822   10.3  8.5  1.1  chr1              22553923 22554537 (37023745) C DNA-X-4_DR        DNA                     (1)   1244     585   67167  
   286   10.3 44.9  0.0  chr1              22556154 22556231 (37022051) C TE-X-26_DR        Unknown               (415)    167      55   67168 *
  3325    8.9 10.1  0.7  chr1              22556191 22556733 (37021549) C hAT-N58C_DR       DNA/hAT-Ac             (75)    596       3   67169  
   760   17.1  8.4  1.6  chr1              22557122 22557299 (37020983) + EnSpm-15_DR       DNA/CMC-EnSpm           891   1080 (10374)   67170 *
   941    8.7  5.9  2.5  chr1              22557150 22557302 (37020980) C hAT-N137_DR       DNA/hAT-Ac            (843)   2728    2571   67171 *
  2017   18.0  1.9 12.0  chr1              22557172 22557713 (37020569) C EnSpm-N11_DR      DNA/CMC-EnSpm        (1546)   3807    3315   67172 *
  2646   10.4  0.0  1.6  chr1              22557344 22557716 (37020566) + SINE2-4_DR        SINE/tRNA-V-RTE           5    371     (0)   67173  
   810   18.6  0.0  1.9  chr1              22557581 22557645 (37020637) + HATN17_DR         DNA/hAT-Tip100          345    406  (1141)   67174 *
   352   15.3  0.8 10.8  chr1              22557646 22557777 (37020505) C TDR9              DNA                     (0)    208      89   67175  
  3613    8.3  0.4  1.7  chr1              22558672 22559209 (37019073) C Mariner-N38_DR    DNA/TcMar-Tc1           (0)    547      17   67176  
  3774    9.8  8.8  1.0  chr1              22559241 22559891 (37018391) C Crack-6_DR        LINE/L2               (486)   2264    1564   67177  
  8293    3.5  0.3  0.1  chr1              22559892 22560910 (37017372) C Mariner-N23_DRe   DNA/TcMar-ISRm11       (10)   1021       1   67178  
  1390    7.2  8.7  1.3  chr1              22560915 22561143 (37017139) C Crack-6_DR        LINE/L2              (1204)   1546    1319   67179  
  2405    8.2  5.9  7.2  chr1              22561146 22561551 (37016731) C DNA14-5-1_DR      DNA                   (292)    401       1   67180  
   497   13.9  2.3  1.1  chr1              22561475 22561561 (37016721) C CryptonV-N1_DR    DNA/Crypton-V        (5059)   4992    4905   67181 *
   273   21.8  3.9  0.0  chr1              22561558 22561635 (37016647) + DIRS-N3_DR        LTR/Ngaro               911    991  (5246)   67182 *
   596    5.7  0.9  0.5  chr1              22561627 22561736 (37016546) + hAT-N31_DR        DNA/hAT-Ac               74    173  (1289)   67183  
   225    4.3 10.1  0.0  chr1              22561672 22561740 (37016542) C DNA-8-7_DR        DNA/hAT-Tip100         (63)    986     911   67184 *
  3085    6.9  7.8  6.2  chr1              22561688 22562213 (37016069) C Merlin-1_DR       DNA/Merlin           (8939)   1588    1055   67185  
   728   17.6  4.7  0.6  chr1              22562214 22562384 (37015898) + hAT-N203_DR       DNA/hAT-Tip100         1378   1555  (3986)   67186  
  2021   10.2  4.9 27.1  chr1              22563299 22563968 (37014314) C LOOPERN6_DR       DNA/Kolobok-T2?       (798)    553       1   67187  
   250   19.2  9.3  8.3  chr1              22564139 22564153 (37014129) C hAT-N178_DR       DNA/hAT-Ac           (1164)    543     528   67188  
   998   19.0  7.1  2.4  chr1              22564154 22564476 (37013806) C DNA-2-30B_DR      DNA                     (0)    413      76   67189  
   419   36.3  2.6  0.5  chr1              22565000 22565016 (37013266) C Zisupton-7_DR     DNA/Zisupton         (5521)  11561   11471   67190  
   772   13.8  1.2  0.0  chr1              22565017 22565176 (37013106) + Zisupton-6_DR     DNA/Zisupton           9237   9398 (12718)   67191  
   219   27.2  2.9  3.5  chr1              22565052 22565083 (37013199) + Kolobok-2_DR      DNA/Kolobok-T2         3218   3389  (3309)   67192 *
   486   18.2  0.8  0.0  chr1              22565072 22565203 (37013079) C Harbinger-2_DR    DNA/PIF-Harbinger    (1894)   2433    2301   67193  
   226   28.1  2.1  6.7  chr1              22565084 22565135 (37013147) C DIRS-8B_DR        LTR/Ngaro            (2377)   4936    4827   67194 *
   255   21.7  1.3  6.7  chr1              22565136 22565214 (37013068) + hAT-N47C_DR       DNA/hAT-Tip100         1199   1273  (1186)   67195 *
   419   36.3  2.6  0.5  chr1              22565177 22565193 (37013089) C Zisupton-7_DR     DNA/Zisupton         (5521)  11470   11364   67190  
   957    6.4 30.7  0.4  chr1              22565227 22565415 (37012867) C TDR17             DNA/Sola-1              (2)    246       1   67196  
   242   11.4  0.0  0.0  chr1              22565386 22565420 (37012862) C Nimb-4_DR         LINE/I               (8991)    670     636   67197 *
  3205   14.1 12.0  3.3  chr1              22565520 22566660 (37011622) + Kolobok-4N1_DR    DNA/Kolobok-T2            1   1241   (428)   67198  
   259   20.5  4.8  0.0  chr1              22566638 22566648 (37011634) C DIRS-4N1_DR       LTR/Ngaro            (1339)   3123    3037   67199 *
   298   15.5  4.2  1.4  chr1              22566649 22566720 (37011562) + CryptonV-N4_DR    DNA/Crypton-V          3765   3838  (9655)   67200  
   268   13.6  0.0  6.8  chr1              22566656 22566734 (37011548) + Helitron-N3B_DR   RC/Helitron            5073   5146  (1458)   67201 *
   436   19.8 16.9  0.3  chr1              22566681 22566923 (37011359) C Helitron-2_DR     RC/Helitron         (21118)   6294    6012   67202  
   427   10.9  3.4  0.0  chr1              22566820 22566938 (37011344) C ERV1-N3-I_DR      LTR/ERV1              (806)   3785    3663   67203 *
   715   15.2  3.2  1.3  chr1              22566836 22566989 (37011293) C Zisupton-6_DR     DNA/Zisupton        (12651)   9465    9366   67204  
   313   20.5  1.7  0.0  chr1              22566905 22567021 (37011261) + hAT-N36B_DR       DNA/hAT                 155    278  (1462)   67205 *
   264   14.8  0.0  0.0  chr1              22567137 22567197 (37011085) + Rex1-31_DRe       LINE/Rex-Babar         3056   3116   (417)   67206 *
   282    9.1  0.0  0.0  chr1              22567144 22567198 (37011084) C Zisupton-7_DR     DNA/Zisupton         (5564)  11518   11464   67207  
   243   17.3  0.0  6.2  chr1              22567153 22567220 (37011062) + CATCH2LTR_DR      LTR/Pao                 675    738    (87)   67208 *
   233   21.4  2.3  2.3  chr1              22567198 22567218 (37011064) + EnSpm-21_DR       DNA/CMC-EnSpm          6289   6370  (2780)   67209 *
  1864    9.9  0.0 11.9  chr1              22567346 22567665 (37010617) C LOOPERN5_DR       DNA/Kolobok-T2         (94)   1143     858   67210  
   388   17.2  0.0  0.0  chr1              22567667 22567730 (37010552) + HATN6_DR          DNA/hAT-Ac                2     65   (946)   67211  
  4440    8.6  7.0 11.1  chr1              22567745 22568644 (37009638) + HATN6_DR          DNA/hAT-Ac              145   1011     (0)   67212  
  4997    8.6  9.8  2.5  chr1              22568645 22569452 (37008830) C LOOPERN5_DR       DNA/Kolobok-T2        (372)    865       1   67213  
  1618   16.7  5.6  4.3  chr1              22569480 22569491 (37008791) C DNA2-7_DR         DNA                  (4885)   4765    4684   67214  
  2409    6.7  7.3  0.0  chr1              22569492 22569832 (37008450) C SINE2-3_DR        SINE/tRNA-V-RTE         (2)    366       1   67215  
  1618   16.7  5.6  4.3  chr1              22569833 22569873 (37008409) C DNA2-7_DR         DNA                  (4885)   4683    4367   67214  
   245   17.2  3.1  1.5  chr1              22570429 22570493 (37007789) + Zisupton-1_DR     DNA/Zisupton           9050   9115   (514)   67216 *
   248   10.4  0.0  4.2  chr1              22570457 22570506 (37007776) C DNA6-6_DR         DNA                  (1310)   9971    9924   67217  
   236   29.0  3.2  1.0  chr1              22570903 22570925 (37007357) C EnSpm-6N1_DR      DNA/CMC-EnSpm        (5371)   3865    3770   67218  
   255   25.4  5.6  0.0  chr1              22570926 22570941 (37007341) + CryptonV-N4_DR    DNA/Crypton-V          8859   8930  (4560)   67219  
   323   12.0  0.0  4.0  chr1              22570942 22570993 (37007289) + EnSpm-N44_DR      DNA/CMC-EnSpm          5420   5469  (3183)   67220  
   227   25.9  0.0  0.0  chr1              22570949 22571002 (37007280) C DNA8-10_DR        DNA/hAT-Ac           (1208)   2810    2757   67221 *
   976   14.0  0.0  0.0  chr1              22570995 22571137 (37007145) C DNA7-N2_DR        DNA/hAT-hAT6          (438)   1576    1434   67222  
  1886    5.5  3.5  0.0  chr1              22571139 22571392 (37006890) + hAT-N30_DR        DNA/hAT-Ac                1    263   (719)   67223  
  6519    5.5  6.8  0.6  chr1              22571393 22572281 (37006001) + hAT-N202_DR       DNA/hAT-Tip100          943   1885     (0)   67224  
  1549    5.0  1.5  1.5  chr1              22572282 22572485 (37005797) + hAT-N30_DR        DNA/hAT-Ac              779    982     (0)   67225  
   446   24.7  0.0  0.0  chr1              22572503 22572587 (37005695) C EnSpm-N48B_DR     DNA/CMC-EnSpm        (4304)   2655    2571   67226 *
  2595    9.8  1.7  0.6  chr1              22572516 22572874 (37005408) + SINE2-4_DR        SINE/tRNA-V-RTE           5    367     (4)   67227  
   871   15.8  3.8  3.8  chr1              22572702 22572911 (37005371) C MuDR-2_DR         DNA/MULE-MuDR        (4894)  19039   18830   67228 *
   246   18.0  0.0  2.0  chr1              22573149 22573199 (37005083) + Harbinger-N28_DR  DNA/PIF-Harbinger       530    579    (83)   67229  
   263   23.5  0.0  0.0  chr1              22573322 22573372 (37004910) C CryptonV-N5_DR    DNA/Crypton-V       (19606)   4931    4881   67230  
   517   18.0  0.0  2.6  chr1              22573430 22573549 (37004733) + ANGEL             DNA/Kolobok              10    126   (183)   67231  
   282   18.5  8.6  0.0  chr1              22573493 22573571 (37004711) C hAT-N127_DR       DNA/hAT-Charlie      (3386)   6930    6845   67232 *
   276   29.6  0.0  2.5  chr1              22573572 22573654 (37004628) C DIRS-4N2-LTR_DR   LTR/Ngaro               (0)    387     307   67233  
   518    7.5  0.0  0.0  chr1              22573721 22573787 (37004495) + TC1DR3            DNA/TcMar-Tc1             2     68  (1157)   67234 *
  3209   13.4  1.3  2.0  chr1              22573746 22574305 (37003977) + DIRS-1-LTR_DR     LTR/Ngaro                 5    507   (115)   67235  
  8441    0.6  0.6  0.0  chr1              22574324 22575277 (37003005) + Gypsy-34-LTR_Dr   LTR/Gypsy                 1    960     (0)   67236  
 40396    0.4  0.0  0.0  chr1              22575278 22579716 (36998566) + Gypsy-34-I_DR     LTR/Gypsy                 1   4439     (0)   67236  
  8439    0.5  0.8  0.0  chr1              22579717 22580668 (36997614) + Gypsy-34-LTR_Dr   LTR/Gypsy                 1    960     (0)   67236  
  3992    6.6 17.4  0.1  chr1              22580669 22581256 (36997026) + TC1DR3            DNA/TcMar-Tc1           466   1154    (71)   67237  
 10774    5.5  2.2  0.1  chr1              22581274 22582663 (36995619) + Rex1-38_DRe       LINE/Rex-Babar         2044   3463     (0)   67238  
   366   18.0 11.9  0.9  chr1              22582661 22582761 (36995521) + hAT-N168_DR       DNA/hAT-Charlie        1564   1675   (181)   67239 *
   370   15.3 10.6  0.0  chr1              22582805 22582889 (36995393) + ANGEL             DNA/Kolobok             215    308     (1)   67240  
   243   18.9  6.9 17.2  chr1              22582807 22582908 (36995374) C Helitron-2_DR     RC/Helitron         (19408)   8004    7912   67241 *
 10134    4.7  4.6  1.7  chr1              22583846 22585182 (36993100) C LOOPERN2_DR       DNA/Kolobok-T2          (0)   1375       1   67242  
  1106   13.0  1.7  1.7  chr1              22585792 22585971 (36992311) C DNA-8-3_DR        DNA/P                   (2)   1161     982   67243  
  1613    9.1  0.0  0.0  chr1              22585990 22586210 (36992072) + SINE2-3_DR        SINE/tRNA-V-RTE           1    221   (147)   67244  
  1033   13.8 39.1  0.4  chr1              22586238 22586564 (36991718) C HATN10_DR         DNA/hAT-Ac              (0)    455       3   67245  
  1079   30.1 10.3  0.2  chr1              22586653 22587204 (36991078) + L2-2_DRe          LINE/L2                2335   2942  (1296)   67246  
   237   19.7  0.0  3.3  chr1              22587252 22587314 (36990968) C EnSpm-N21_DR      DNA/CMC-EnSpm           (5)    474     414   67247 *
   468   24.2  6.2  3.9  chr1              22587273 22587448 (36990834) + DNA9-3_DR         DNA/MULE-MuDR?         1286   1465  (9914)   67248 *
   674   20.6  4.8  0.0  chr1              22587310 22587455 (36990827) + Merlin-1_DR       DNA/Merlin             4336   4488  (6039)   67249  
   480   24.6  7.1  2.6  chr1              22587315 22587330 (36990952) C CryptonV-N5_DR    DNA/Crypton-V       (20543)   3994    3932   67250 *
   848   13.7  4.3  0.0  chr1              22587331 22587469 (36990813) C HE1_DR1           SINE/tRNA-V-RTE        (42)    360     216   67251  
   230   18.3  3.3  0.0  chr1              22587467 22587526 (36990756) C EnSpm-N21_DR      DNA/CMC-EnSpm         (133)    346     285   67247 *
   480   24.6  7.1  2.6  chr1              22587470 22587498 (36990784) C CryptonV-N5_DR    DNA/Crypton-V       (20543)   3931    3803   67250  
   244   24.3  4.0  0.0  chr1              22587483 22587556 (36990726) + EnSpm-N21_DR      DNA/CMC-EnSpm           137    213   (266)   67252 *
  4122   10.1  6.0  1.3  chr1              22587848 22588512 (36989770) C hAT-N42_DR        DNA/hAT-Ac              (0)    713      18   67253  
 11372    3.0  0.5  8.9  chr1              22588513 22590139 (36988143) + HATN5A_DR         DNA/hAT-Ac                1   1501     (0)   67254  
   207    8.0  0.0  0.0  chr1              22590140 22590164 (36988118) C hAT-N42_DR        DNA/hAT-Ac            (688)     25       1   67255  
   408   24.5 12.3  8.1  chr1              22590296 22590628 (36987654) + hAT-N138_DR       DNA/hAT-Ac              419    764   (822)   67256  
  1284   16.2  0.0  3.7  chr1              22590631 22590854 (36987428) C SINE2-3B_DR       SINE/tRNA-V             (1)    350     135   67257  
   828    4.0  0.0  0.0  chr1              22590862 22590961 (36987321) C hAT-N20_DR        DNA/hAT-Ac           (1673)    100       1   67258  
   269   28.6  5.5  0.0  chr1              22590972 22591062 (36987220) + Mariner-N5B_DR    DNA/TcMar              7510   7605  (1839)   67259  
  1210   13.9  1.4  0.0  chr1              22591079 22591293 (36986989) C hAT-N171_DR       DNA/hAT-hAT5            (3)    759     542   67260  
   831   13.2  4.7 23.1  chr1              22591285 22591559 (36986723) C hAT-N171_DR       DNA/hAT-hAT5          (401)    361     128   67260 *
  4084    5.3 43.1  0.2  chr1              22591560 22592334 (36985948) + Looper-N8_DR      DNA/Kolobok-T2            1   1107     (0)   67261  
   889   11.8  0.4  0.5  chr1              22592335 22592466 (36985816) C DNA-5-8B_DR       DNA/hAT-hAT5          (402)    131       1   67262  
   586   22.2  1.0  9.5  chr1              22592526 22592719 (36985563) C Harbinger-N27_DR  DNA/PIF-Harbinger?     (41)    179       1   67263  
   458   22.9  6.0  1.4  chr1              22592756 22592888 (36985394) + DNA-X-7_DR        DNA                     340    478   (168)   67264  
   220   24.1  3.5  0.0  chr1              22592890 22592947 (36985335) C DNA-X-7_DR        DNA                   (584)     62       3   67265  
   214   15.0  4.9  1.6  chr1              22594399 22594459 (36983823) C Polinton-4_DR     DNA/Maverick         (7906)  12381   12319   67266 *
   491    7.7  0.0  2.2  chr1              22594420 22594512 (36983770) + Ginger1-N1_DR     DNA/Ginger-1            287    377  (2281)   67267 *
   564    0.0  0.0  0.0  chr1              22594430 22594512 (36983770) + (TCTA)n           Simple_repeat             3     85     (0)   67268  
   422    6.5  0.0  7.7  chr1              22594439 22594522 (36983760) + Harbinger3_DR     DNA/PIF-Harbinger      2046   2123  (1476)   67269 *
   203   20.4 18.4  0.0  chr1              22594513 22594523 (36983759) C Polinton-4_DR     DNA/Maverick         (7225)  13058   12947   67270 *
   219   18.9 17.9  0.0  chr1              22594591 22594685 (36983597) C Kolobok-N10C_DR   DNA/Kolobok             (5)    339     228   67271  
   201   20.3  1.7  0.0  chr1              22594886 22594944 (36983338) C DNA-N4_DR         DNA                   (317)    725     666   67272  
   315   14.7  1.5  0.0  chr1              22595471 22595538 (36982744) + Helitron-2_DR     RC/Helitron            5333   5401 (22011)   67273 *
   363   12.6  0.0  0.0  chr1              22595488 22595590 (36982692) C hAT-2n1_DR        DNA/hAT-Charlie        (57)   1153    1051   67274 *
   390    5.3  0.0  0.0  chr1              22595501 22595614 (36982668) C Zisupton-7_DR     DNA/Zisupton         (5593)  11489   11376   67275  
   305   19.7  4.2  0.0  chr1              22595539 22595611 (36982671) C hAT-N48B_DR       DNA/hAT-Ac            (416)   1723    1577   67276 *
   272   18.2  0.0  3.9  chr1              22595564 22595643 (36982639) C L1-56_DR          LINE/L1                (97)   4885    4809   67277 *
  3048   15.5  8.9  0.5  chr1              22596040 22596643 (36981639) C DNA-TTAA-2_DR     DNA                    (14)    655       1   67278  
  2541   18.1  8.4  1.6  chr1              22596870 22597449 (36980833) C DIRS-1-LTR_DR     LTR/Ngaro               (3)    619       1   67279  
   276   18.5  5.3  3.1  chr1              22597450 22597542 (36980740) C EnSpm-N27B_DR     DNA/CMC-EnSpm          (10)    163      69   67280  
   200   23.4  0.0  0.0  chr1              22597640 22597686 (36980596) + IS3EU-1_DR        DNA/IS3EU              3886   3932  (4772)   67281 *
   267   12.2  0.0  0.0  chr1              22597657 22597697 (36980585) + DNA2-16_DR        DNA                   10042  10082  (7969)   67282  
   218   26.7  6.7  3.3  chr1              22597659 22597757 (36980525) C DNA-N33_DR        DNA                  (1030)    673     490   67283 *
   309   14.3  8.9  2.4  chr1              22597758 22597836 (36980446) + ANGEL             DNA/Kolobok             195    278    (31)   67284  
   220   19.3  1.7  5.2  chr1              22597885 22597944 (36980338) + Mariner-N13_DR    DNA/TcMar-Tc1             1     58  (1083)   67285  
   303   21.0 12.1  1.6  chr1              22598102 22598217 (36980065) + EnSpm-N27B_DR     DNA/CMC-EnSpm            20    147    (26)   67286  
  1763    9.1  5.8  0.3  chr1              22598291 22598565 (36979717) C Mariner-N23_DRe   DNA/TcMar-ISRm11        (1)   1030     741   67287  
  8059    3.8  2.1  0.2  chr1              22598567 22599578 (36978704) C Mariner-N23_DRe   DNA/TcMar-ISRm11        (0)   1031       1   67288  
   373   14.5  3.1  6.5  chr1              22599500 22599595 (36978687) C SAT-26_DR         Satellite             (307)   3576    3484   67289 *
  5279    7.5  0.4  1.2  chr1              22599580 22600324 (36977958) C Mariner-N23_DRe   DNA/TcMar-ISRm11      (292)    739       1   67287  
  1601   19.5  9.2  3.8  chr1              22600388 22600813 (36977469) C Copia-12_DR-LTR   LTR/Gypsy?             (19)    448       1   67290  
   594   18.3 20.8  7.0  chr1              22600911 22600982 (36977300) C DNA-8-9_DR        DNA/hAT-Ac           (1222)   2497    2395   67291  
   947    9.8 21.8  2.2  chr1              22600983 22601170 (36977112) + HE2_DR            SINE/tRNA-V-RTE           3    226   (137)   67292  
   389   23.5 26.1  0.9  chr1              22601041 22601220 (36977062) + Helitron-2_DR     RC/Helitron           23453  23677  (3735)   67293 *
   480   23.4 14.6  1.7  chr1              22601171 22601195 (36977087) + DNAX-25B_DR       DNA/Zisupton           2279   2518  (1020)   67294  
   253   20.0  9.4  0.0  chr1              22601285 22601369 (36976913) C EnSpm-N21_DR      DNA/CMC-EnSpm         (334)    145      53   67295 *
   281   23.2  0.0  3.7  chr1              22601296 22601380 (36976902) + EnSpm-N21_DR      DNA/CMC-EnSpm           350    431    (48)   67296  
   844   11.0  0.0  6.5  chr1              22602245 22602409 (36975873) C Harbinger-3N2_DR  DNA/PIF-Harbinger       (0)    272     118   67297  
   487   20.7  3.0  5.0  chr1              22602509 22602711 (36975571) + Zisupton-6_DR     DNA/Zisupton          16300  16498  (5618)   67298 *
   816   17.8 17.2 18.6  chr1              22602607 22603041 (36975241) + DNA9-3_DR         DNA/MULE-MuDR?         9524   9953  (1426)   67299 *
  1898   24.1  2.0  2.6  chr1              22602740 22603053 (36975229) + Helitron-2_DR     RC/Helitron           23095  23405  (4007)   67300  
  2091   11.1 11.3  0.3  chr1              22603054 22603379 (36974903) + SINE2-3_DR        SINE/tRNA-V-RTE           3    364     (4)   67301  
  1928   18.2  2.7 27.1  chr1              22603063 22603756 (36974526) C DNA8-23_DR        DNA                  (4471)   2268    1708   67302 *
  2496   11.9  1.4  0.6  chr1              22603402 22603764 (36974518) + SINE2-4_DR        SINE/tRNA-V-RTE           6    371     (0)   67303  
   406   20.8  3.0  0.0  chr1              22603680 22603780 (36974502) + DNA2-16_DR        DNA                    8163   8266  (9785)   67304 *
   441   18.3  0.0  0.0  chr1              22603854 22603924 (36974358) + hAT-N177C_DR      DNA/hAT-Tip100          966   1036   (696)   67305  
   466   17.6  1.7  5.2  chr1              22604080 22604199 (36974083) + CryptonV-N5_DR    DNA/Crypton-V          3726   3841 (20696)   67306 *
   555   16.0  2.0  0.0  chr1              22604098 22604197 (36974085) + SINE2-5_DR        SINE/tRNA-V-RTE         178    279     (3)   67307  
   464   21.2  4.5  0.7  chr1              22604198 22604230 (36974052) C Mariner-N2_DR     DNA/TcMar            (2546)   1420    1283   67308  
  1805    8.7  6.9  0.1  chr1              22604300 22604682 (36973600) + HATN7_DR          DNA/hAT                   1    566    (29)   67309  
   205   12.1  0.0  0.0  chr1              22604945 22604977 (36973305) C ZFERV-2N1-I_DR    LTR/ERV1             (1008)   5969    5937   67310 *
   227    0.0  3.5  0.0  chr1              22604950 22604978 (36973304) C EnSpm-N10_DR      DNA/CMC-EnSpm        (5629)   3679    3650   67311  
   227    8.2  2.6 20.0  chr1              22604960 22605035 (36973247) C hAT-N48B_DR       DNA/hAT-Ac            (409)   1731    1667   67312 *
   370   14.0  0.0  5.4  chr1              22604972 22605069 (36973213) + DNA9-3_DR         DNA/MULE-MuDR?         9365   9457  (1922)   67313  
   273    5.7  0.0  0.0  chr1              22605055 22605089 (36973193) C MuDR-2_DR         DNA/MULE-MuDR        (7588)  16345   16311   67314 *
   200   21.5  0.0  3.6  chr1              22605090 22605111 (36973171) + CryptonV-3_DR     DNA/Crypton-V           927    981 (22472)   67315  
   363   21.1 11.1  8.6  chr1              22605456 22605499 (36972783) C DNA7-N1_DR        DNA/Zisupton         (2050)   8367    8320   67316  
   501   18.2  3.8 25.0  chr1              22605500 22605682 (36972600) C ANGEL             DNA/Kolobok             (0)    309     158   67317  
   223   17.3  7.7  0.0  chr1              22605639 22605690 (36972592) + TE-X-13_DR        Unknown                1218   1273  (1152)   67318 *
   210   17.1  0.0  0.0  chr1              22605682 22605716 (36972566) + ANGEL             DNA/Kolobok             186    220    (89)   67319 *
  2638   12.7 27.6  1.7  chr1              22606535 22607142 (36971140) C TDR13             DNA                     (0)    772      10   67320  
   488   23.3 14.6  5.0  chr1              22607510 22607748 (36970534) C Kolobok-N11_DR    DNA/Kolobok-T2         (83)    388     128   67321  
   880   20.4 25.3  0.0  chr1              22608209 22608512 (36969770) + EnSpm-N23_DR      DNA/CMC-EnSpm            34    414   (224)   67322  
   347    4.4  0.0  0.0  chr1              22608583 22608627 (36969655) + Tc1-7_DR          DNA/TcMar-Tc1             5     49  (1597)   67323  
  5113    8.6  1.6  3.7  chr1              22608628 22609492 (36968790) + LTR1_DR           LTR/Gypsy?                1    848     (0)   67324  
 11797    2.8 21.4  0.3  chr1              22609493 22611375 (36966907) + Copia-13C_DR-I    LTR/Gypsy?                1   2279     (4)   67324  
  5113    8.6  1.6  3.7  chr1              22611379 22612243 (36966039) + LTR1_DR           LTR/Gypsy?                1    848     (0)   67324  
  6686    8.1  4.9  0.3  chr1              22612244 22613169 (36965113) C Tc1-7_DR          DNA/TcMar-Tc1          (43)   1603     635   67325  
  7090    8.1 15.3  1.5  chr1              22613175 22614316 (36963966) C TE-X-1B_DR        DNA                   (108)   1301       4   67326  
   514   21.2  5.2  4.0  chr1              22614317 22614361 (36963921) C Merlin-1_DR       DNA/Merlin           (9399)   1128    1082   67327  
   297   13.8  5.2  0.0  chr1              22614319 22614376 (36963906) C Rex1-31_DRe       LINE/Rex-Babar        (426)   3107    3047   67328 *
   288   16.3  1.3 10.1  chr1              22614321 22614395 (36963887) C DNA9TA1_DR        DNA/CMC-EnSpm        (1210)   2123    2055   67329 *
   273   11.5  9.6  0.0  chr1              22614361 22614412 (36963870) + EnSpm-4N3_DR      DNA/CMC-EnSpm          2442   2498     (0)   67330 *
   215   22.9 10.6  2.2  chr1              22614377 22614398 (36963884) + hAT-N47C_DR       DNA/hAT-Tip100         2092   2178   (281)   67331 *
   578   26.1 13.7  1.3  chr1              22614537 22614878 (36963404) + Harbinger-N31B_DR DNA/PIF-Harbinger         1    384   (297)   67332  
   958   19.6  3.0  3.0  chr1              22615074 22615305 (36962977) + DNA8-23_DR        DNA                    1650   1881  (4858)   67333 *
  1263    7.9  2.8  0.0  chr1              22615129 22615306 (36962976) C SINE2-4_DR        SINE/tRNA-V-RTE         (0)    371     189   67334  
   382   17.7  3.4 20.4  chr1              22615311 22615573 (36962709) + TDR16             DNA/Merlin               70    295    (18)   67335  
  1327    9.8  5.8  0.0  chr1              22615645 22615849 (36962433) C EnSpm-N30_DR      DNA/CMC-EnSpm           (1)    651     435   67336  
  1977   12.6  7.7  0.0  chr1              22615854 22616179 (36962103) C SINE2-3B_DR       SINE/tRNA-V             (0)    351       1   67337  
   313   25.3  2.5  0.0  chr1              22616117 22616195 (36962087) + DNA8-10_DR        DNA/hAT-Ac             2751   2831  (1187)   67338 *
  2882    8.9  1.9  0.2  chr1              22616179 22616596 (36961686) C EnSpm-N30_DR      DNA/CMC-EnSpm         (227)    425       1   67336  
   679   18.9 17.3  5.2  chr1              22616634 22616963 (36961319) C Merlin-N1_DR      DNA/Merlin              (1)    368       1   67339  
   301   20.8  0.0  3.9  chr1              22616982 22617061 (36961221) C hAT-N134_DR       DNA/hAT?              (248)    817     741   67340  
   257   25.8  3.3  2.2  chr1              22617076 22617090 (36961192) C EnSpm-N11_DR      DNA/CMC-EnSpm        (2363)   2990    2975   67341  
  1948   12.2  4.5  0.9  chr1              22617091 22617404 (36960878) + HE1_DR1           SINE/tRNA-V-RTE           1    325    (77)   67342  
  2634   14.2 34.4  3.3  chr1              22618258 22619278 (36959004) + piggyBac-N11_DR   DNA/PiggyBac?             1   1328   (353)   67343  
  3215   10.1 13.2  0.0  chr1              22619315 22619860 (36958422) C HarbingerN5_DR    DNA/PIF-Harbinger      (85)    776     159   67344  
   476    6.9  0.0 14.9  chr1              22619887 22619971 (36958311) + piggyBac-N11_DR   DNA/PiggyBac?          1457   1530   (151)   67345  
   394   20.5  0.0  0.0  chr1              22619995 22620077 (36958205) + EnSpm-N23_DR      DNA/CMC-EnSpm           550    632     (6)   67346  
   261   12.5  5.0  0.0  chr1              22620922 22620961 (36957321) + piggyBac-N11_DR   DNA/PiggyBac?          1287   1328   (353)   67347  
  1296   12.4  9.7  0.0  chr1              22620998 22621223 (36957059) C HarbingerN5_DR    DNA/PIF-Harbinger      (85)    776     529   67348  
   247    9.7  0.0  0.0  chr1              22621349 22621379 (36956903) + piggyBac-N11_DR   DNA/PiggyBac?          1298   1328   (353)   67349  
   504   20.7  6.0  0.8  chr1              22622036 22622152 (36956130) + TC1DR3            DNA/TcMar-Tc1             2    124  (1101)   67350  
   331   16.7  3.0  0.0  chr1              22622143 22622208 (36956074) + DNA-N28_DR        DNA/PIF-Harbinger        29     96   (469)   67351 *
  2070   12.5 17.6  0.0  chr1              22622200 22622592 (36955690) C HarbingerN7_DR    DNA/PIF-Harbinger      (16)    462       1   67352  
  1000   17.2  2.4  1.9  chr1              22622593 22622799 (36955483) + L2-5_DRe          LINE/L2                 239    446  (1781)   67353  
  1632    6.7  0.0  0.5  chr1              22622815 22623039 (36955243) C DNA8-7_DR         DNA                    (25)    559     336   67354  
   358   22.7  2.6  3.5  chr1              22622981 22623038 (36955244) + DNA8-9_DR         DNA/hAT-Ac              756    812   (639)   67355 *
  2704    5.7  0.5  3.5  chr1              22623039 22623417 (36954865) + SINE2-3_DR        SINE/tRNA-V-RTE           1    368     (0)   67356  
   520   24.5  5.6  2.5  chr1              22623256 22623310 (36954972) + CryptonV-N5_DR    DNA/Crypton-V          5382   5526 (19011)   67357 *
   706   15.0  0.8  1.6  chr1              22623311 22623432 (36954850) + Mariner-N5C_DR    DNA/TcMar              3348   3468  (4453)   67358  
   342   17.5  0.7  2.8  chr1              22623369 22623396 (36954886) C hAT-N22_DR        DNA/hAT-Ac           (1206)    532     438   67359 *
   496    0.0  0.0  1.9  chr1              22623397 22623480 (36954802) + (TGAA)n           Simple_repeat             2     82     (0)   67360 *
   520   24.5  5.6  2.5  chr1              22623433 22623452 (36954830) + CryptonV-N5_DR    DNA/Crypton-V          5527   5584 (18953)   67357  
   214    7.5  0.0  7.5  chr1              22623451 22623493 (36954789) + CryptonV-1_DR     DNA/Crypton-V          2669   2708 (15165)   67361 *
  1386    8.0 12.6  0.8  chr1              22623468 22623706 (36954576) C DNA8-7_DR         DNA                   (234)    350      84   67354  
   630   20.6  2.8  4.0  chr1              22623666 22623842 (36954440) + DNA-8-9_DR        DNA/hAT-Ac             3232   3406   (313)   67362 *
   873   18.5  1.1  1.1  chr1              22623688 22623862 (36954420) + EnSpm-N11_DR      DNA/CMC-EnSpm          1556   1730  (3623)   67363 *
  2376   11.9  1.4  1.1  chr1              22623708 22624071 (36954211) + SINE2-4_DR        SINE/tRNA-V-RTE           7    371     (0)   67364  
   400   17.6  4.3  2.1  chr1              22624068 22624087 (36954195) C Merlin-2_DR       DNA/Merlin           (8999)   4922    4901   67365 *
  4709    9.7  2.7  0.0  chr1              22624088 22624748 (36953534) C TC1DR3            DNA/TcMar-Tc1           (0)   1225     547   67366 *
  5949    4.7 27.1  0.5  chr1              22624745 22625910 (36952372) C DNA-2-19_DR       DNA                   (362)   1475       1   67367  
   307   15.0  0.0  7.5  chr1              22625911 22625967 (36952315) + L2-5_DRe          LINE/L2                 876    927  (1300)   67353  
  6043    5.0  0.0  0.5  chr1              22625968 22626712 (36951570) + DNA6-8_DR         DNA                       1    741   (231)   67368  
   557    4.2  0.0  0.0  chr1              22626711 22626781 (36951501) C DNA6-8_DR         DNA                   (901)     71       1   67369 *
  1737   17.5  7.0  2.7  chr1              22626782 22627168 (36951114) + L2-5_DRe          LINE/L2                 927   1329   (898)   67353  
   526   21.6  1.4  4.3  chr1              22627182 22627326 (36950956) + hAT-N127_DR       DNA/hAT-Charlie        9395   9535   (781)   67370  
  1044   18.3  3.1  6.2  chr1              22627358 22627685 (36950597) C Harbinger-N31B_DR DNA/PIF-Harbinger     (355)    326      10   67371  
   394   27.3  5.0  0.0  chr1              22627709 22627829 (36950453) C TDR19             DNA/hAT-Charlie       (278)    127       1   67372  
  1670   22.2 29.4  1.9  chr1              22627830 22628556 (36949726) + TC1DR3            DNA/TcMar-Tc1           236   1164    (61)   67373  
  1040   10.4 25.0  0.0  chr1              22629246 22629437 (36948845) + DNA-4-3_DR        DNA                       1    240  (1181)   67374  
   976   10.2 19.8  0.0  chr1              22629430 22629596 (36948686) + DNA-4-3_DR        DNA                     747    946   (475)   67375 *
  1667   10.3  0.8  0.4  chr1              22629603 22629836 (36948446) + DNA-4-3_DR        DNA                    1163   1397    (24)   67376  
  2300   14.0 25.1  0.8  chr1              22629925 22630422 (36947860) C DIRS-1-LTR_DR     LTR/Ngaro               (0)    622       5   67377  
   203   17.8  0.0  7.8  chr1              22630843 22630897 (36947385) C IS3EU-4_DR        DNA/IS3EU            (5521)   9508    9458   67378  
   268   18.0 17.9  1.0  chr1              22631142 22631225 (36947057) + ANGEL             DNA/Kolobok               4    101   (208)   67379  
   241   17.9 26.2  4.0  chr1              22631238 22631359 (36946923) + DNAX-23_DR        DNA                    9276   9423  (2378)   67380 *
  1959   10.6  7.9  0.3  chr1              22631258 22631560 (36946722) + SINE2-4_DR        SINE/tRNA-V-RTE          43    368     (3)   67381  
   493   26.4 16.5  3.7  chr1              22631444 22631566 (36946716) + CryptonV-N5_DR    DNA/Crypton-V          5322   5547 (18990)   67382 *
  1193   18.3 24.1  3.0  chr1              22631561 22631697 (36946585) C DNA8-23_DR        DNA                  (4504)   2235    1706   67383  
   946   12.9  1.9  0.0  chr1              22631567 22631721 (36946561) + EnSpm-6N1_DR      DNA/CMC-EnSpm          6273   6430  (2806)   67384 *
   219   18.8  0.0 11.1  chr1              22631682 22631771 (36946511) C hAT-N22_DR        DNA/hAT-Ac            (622)   1116    1036   67385 *
   493   26.4 16.5  3.7  chr1              22631722 22631737 (36946545) + CryptonV-N5_DR    DNA/Crypton-V          5548   5580 (18957)   67382  
   420   19.9 17.9  0.0  chr1              22631740 22631890 (36946392) + ANGEL             DNA/Kolobok             132    309     (0)   67386  
   668   20.6  0.0  2.9  chr1              22631920 22632059 (36946223) + Harbinger-N27_DR  DNA/PIF-Harbinger?       71    206    (14)   67387  
   619    9.8  0.7  0.0  chr1              22632128 22632280 (36946002) + Zisupton-7_DR     DNA/Zisupton          11359  11512  (5570)   67388  
   502    6.1  0.0  0.0  chr1              22632179 22632293 (36945989) + Polinton-4N1_DR   DNA/Maverick           4722   4836  (5600)   67389 *
   248   19.7  0.0  0.0  chr1              22632240 22632305 (36945977) C IS3EU-1_DR        DNA/IS3EU            (6733)   1971    1906   67390 *
   300   11.8  1.9  1.9  chr1              22632768 22632819 (36945463) + EnSpm-N27B_DR     DNA/CMC-EnSpm             3     54   (119)   67391  
   994    9.9  6.2  1.0  chr1              22632838 22633030 (36945252) C DNA11TA1_DR       DNA/CMC-EnSpm           (0)    203       1   67392  
   238   20.0  3.2  5.0  chr1              22633224 22633338 (36944944) + DIRS-8_DR         LTR/Ngaro               204    307  (6314)   67393  
   460   22.4  7.7  1.7  chr1              22633459 22633626 (36944656) C EnSpm-N13_DR      DNA/CMC-EnSpm       (15930)   6219    6042   67394  
   415   10.2  6.2  2.4  chr1              22633622 22633701 (36944581) + hAT-N127_DR       DNA/hAT-Charlie        5211   5293  (5023)   67395 *
   883    9.1  4.3  5.3  chr1              22633705 22633912 (36944370) C TDR7              DNA                   (267)    274      69   67396  
  1428   11.7  4.6  2.6  chr1              22633918 22634259 (36944023) + DNA8-8B_DR        DNA/hAT-Charlie        1003   1223     (0)   67397  
   688   12.1  0.8  0.8  chr1              22634158 22634274 (36944008) + DNA8-26_DR        DNA                    1563   1679  (2851)   67398 *
   225   15.3  0.0  5.1  chr1              22634243 22634304 (36943978) + CryptonV-N5_DR    DNA/Crypton-V         19127  19185  (5352)   67399 *
   296   11.3  0.0  4.8  chr1              22634255 22634319 (36943963) C Kolobok-N7_DR     DNA/Kolobok-T2        (538)    638     577   67400  
   241   24.6  0.0  2.9  chr1              22634311 22634321 (36943961) + EnSpm-N44_DR      DNA/CMC-EnSpm          5412   5420  (3232)   67401 *
  1185    8.0 45.6  0.6  chr1              22634322 22634571 (36943711) + HE2_DR            SINE/tRNA-V-RTE           1    362     (1)   67402  
   764   21.2  2.6  2.6  chr1              22634406 22634428 (36943854) C CryptonV-N2_DR    DNA/Crypton-V         (861)  15777   15639   67403 *
   980   11.9  1.9  0.6  chr1              22634429 22634568 (36943714) + CryptonV-N1_DR    DNA/Crypton-V          7972   8113  (1938)   67404  
  3680   12.8  1.6  2.1  chr1              22634569 22635191 (36943091) + DIRS-1-LTR_DR     LTR/Ngaro                 2    621     (1)   67405  
  2369    8.9 14.7  0.4  chr1              22635206 22635613 (36942669) C Kolobok-N7_DR     DNA/Kolobok-T2        (701)    475      10   67400  
   268   14.0  5.2  1.7  chr1              22636815 22636872 (36941410) + hAT-13_DR         DNA/hAT-Tip100         2365   2424   (378)   67406  
   218   20.8  0.0  5.8  chr1              22636821 22636912 (36941370) C MuDR-2N1_DR       DNA/MULE-MuDR        (7589)   4636    4550   67407 *
  1136    8.3 17.5  0.0  chr1              22636935 22637151 (36941131) C TDR7              DNA                     (0)    541     287   67408  
   254   18.6  7.9  1.2  chr1              22637620 22637691 (36940591) + TDR13E            DNA                       1     77   (603)   67409  
  2077   10.0  1.8  1.8  chr1              22637692 22638022 (36940260) + Tc1-4_DR          DNA/TcMar-Tc1             1    331  (1241)   67410  
  2663    9.1  6.8  0.2  chr1              22638023 22638450 (36939832) + Copia6-LTR_DR     LTR/Gypsy?                1    456     (0)   67411  
  1929   11.7  1.9  2.2  chr1              22638451 22638759 (36939523) + Tc1-4_DR          DNA/TcMar-Tc1           327    634   (938)   67412  
 10370    3.5  4.2  0.7  chr1              22638760 22640131 (36938151) + DNA-8-17_DR       DNA/Zisupton              1   1420     (0)   67413  
   306   11.3  3.8  0.0  chr1              22640135 22640187 (36938095) + Tc1-4_DR          DNA/TcMar-Tc1           640    694   (878)   67414  
   861    7.2  0.0  0.0  chr1              22640228 22640338 (36937944) + Tc1-4_DR          DNA/TcMar-Tc1           933   1043   (529)   67415  
   480   23.1  9.3  1.9  chr1              22640358 22640507 (36937775) + TDR13E            DNA                      42    202   (478)   67416  
   463   14.9  0.0  0.0  chr1              22640503 22640569 (36937713) + TDR13E            DNA                     614    680     (0)   67417 *
   376   21.7  3.6  0.0  chr1              22640735 22640748 (36937534) C EnSpm-N48B_DR     DNA/CMC-EnSpm        (4297)   2662    2646   67418  
  2716    7.8  1.1  4.1  chr1              22640749 22641125 (36937157) + SINE2-3_DR        SINE/tRNA-V-RTE           2    367     (1)   67419  
   985    9.8  0.6  2.6  chr1              22640991 22641147 (36937135) C DNA9-6_DR         DNA                  (3290)   4594    4441   67420 *
  1688   10.7  7.7  2.4  chr1              22641627 22641950 (36936332) + DNA-2-30B_DR      DNA                      73    413     (0)   67421  
   699   12.5  4.8  3.2  chr1              22642238 22642361 (36935921) + DNA-N20_DR        DNA                       1    126   (390)   67422  
  2643   10.3  1.3  4.0  chr1              22642430 22642895 (36935387) C HATN10_DR         DNA/hAT-Ac              (0)    455       2   67423  
   356   24.7  4.0  4.6  chr1              22642896 22642965 (36935317) C DNA2-10_DR        DNA                  (1406)   2115    2047   67424 *
  3603   10.9 20.3  2.7  chr1              22642896 22643623 (36934659) + DNA8-27B_DR       DNA                      47    899     (0)   67425  
   557   11.3 19.8  0.0  chr1              22643624 22643728 (36934554) + DNA-N20_DR        DNA                     387    512     (4)   67426  
   682   19.9  7.8  0.6  chr1              22643732 22643898 (36934384) + TE-X-21_DR        Unknown                   4    182     (0)   67427  
   282   27.5  0.0  5.4  chr1              22644730 22644758 (36933524) + EnSpm-N40_DR      DNA/CMC-EnSpm          3173   3242  (2152)   67428  
   655    8.9  0.0  2.2  chr1              22644769 22644860 (36933422) C TDR3B             DNA/hAT-Charlie         (0)    193     104   67429  
   282   27.5  0.0  5.4  chr1              22644840 22644851 (36933431) + EnSpm-N40_DR      DNA/CMC-EnSpm          3243   3276  (2118)   67428 *
  1567   18.9 10.0  0.0  chr1              22644861 22645210 (36933072) + TDR8D             DNA                       1    385   (294)   67430  
   219   10.8  5.3  2.6  chr1              22645215 22645252 (36933030) + EnSpm-N39C_DR     DNA/CMC-EnSpm?         2200   2238  (1355)   67431 *
   221   16.7  0.0  0.0  chr1              22645232 22645279 (36933003) + Penelope-1_DR     LINE/Penelope          3968   4015   (431)   67432  
   207   21.4  2.9  0.0  chr1              22645253 22645279 (36933003) C Gypsy123-I_DR     LTR/Gypsy            (4718)    691     625   67433 *
  6993    3.6  1.8  3.0  chr1              22645280 22646230 (36932052) + hAT-N153_DR       DNA/hAT-Ac                2    941  (1137)   67434  
   213   27.6  3.6  2.2  chr1              22646166 22646302 (36931980) + ENSPM-6_DR        DNA/CMC-EnSpm         17571  17709 (14907)   67435 *
   422   15.6  1.6  2.4  chr1              22646188 22646312 (36931970) C CryptonV-2_DR     DNA/Crypton-V       (15814)   5997    5874   67436 *
   458   10.0  2.6  0.2  chr1              22646203 22646218 (36932064) C EnSpm-N2_DR       DNA/CMC-EnSpm         (930)   3085    3057   67437  
   422    6.4  1.1  0.0  chr1              22646219 22646312 (36931970) C hAT-13_DR         DNA/hAT-Tip100        (321)   2481    2387   67438  
   458   10.0  2.6  0.2  chr1              22646313 22646348 (36931934) C EnSpm-N2_DR       DNA/CMC-EnSpm         (930)   3056    2985   67437  
   243   27.7  1.1  4.3  chr1              22646488 22646580 (36931702) + SINE3-1           SINE/5S-Deu-L2          440    542    (48)   67439  
   576   21.2 10.1  2.8  chr1              22646852 22647050 (36931232) C HATN12B_DR        DNA/hAT-Ac              (3)    692     480   67440  
  2219    7.9  0.6  6.3  chr1              22647221 22647556 (36930726) C DNA13TA1a_DR      DNA/TcMar-Tc1           (0)    318       1   67441  
   208   19.1  0.0  0.0  chr1              22647557 22647602 (36930680) C hAT-N126B_DR      DNA/hAT-Ac            (541)     59      14   67442  
  1982    8.1 11.3  0.0  chr1              22649167 22649476 (36928806) + EnSpm-N6_DR       DNA/CMC-EnSpm?            1    345     (1)   67443  
   311   16.4 25.6  0.6  chr1              22649752 22649880 (36928402) C DNA8-19_DR        DNA/Merlin            (110)    196      36   67444  
   701   22.0  5.9  1.4  chr1              22650365 22650567 (36927715) + TE-X-13_DR        Unknown                1111   1322  (1103)   67445  
   783   19.6  5.8  3.3  chr1              22652687 22652892 (36925390) C hAT-N29_DR        DNA/hAT-Tip100        (201)   1379    1169   67446 *
  2021   12.9  6.2  0.8  chr1              22652721 22653056 (36925226) C SINE2-4_DR        SINE/tRNA-V-RTE        (10)    361       8   67447  
  1799   20.8  1.2 20.4  chr1              22653057 22653385 (36924897) + DNA8-23_DR        DNA                    1710   2268  (4471)   67448  
  1418   24.2  2.0 15.5  chr1              22653199 22653804 (36924478) C Merlin-1_DR       DNA/Merlin           (1653)   8874    8340   67449 *
  1324   20.0  7.0 10.6  chr1              22653602 22654059 (36924223) + DNAX-23_DR        DNA                    9277   9719  (2082)   67450 *
  2191   11.6  0.3  2.2  chr1              22653805 22654131 (36924151) C DNA8-17_DR        DNA/hAT-Tip100        (161)   1652    1332   67451  
  1489   18.8  4.5  8.5  chr1              22654132 22654206 (36924076) C CryptonV-2_DR     DNA/Crypton-V         (678)  21133   20747   67452  
   354   19.5  0.0  2.6  chr1              22654141 22654219 (36924063) C MuDR-3_DR         DNA/MULE-MuDR        (6376)    596     520   67453 *
   202   21.4  3.5  1.7  chr1              22657014 22657070 (36921212) + Harbinger-N19_DR  DNA/PIF-Harbinger        40     97   (526)   67454  
   201   29.0  3.2  0.0  chr1              22658346 22658407 (36919875) C Mariner-N7_DR     DNA/TcMar              (30)    231     168   67455  
   487   30.0  4.7  0.9  chr1              22658475 22658689 (36919593) + Copia4-I_DR       LTR/Copia              3878   4100   (107)   67456  
   684   21.7  8.6  0.0  chr1              22659118 22659269 (36919013) + HarbingerN3_DR    DNA/PIF-Harbinger       898   1062     (2)   67457 *
  2666   10.8  2.2  3.3  chr1              22659265 22659724 (36918558) C HATN10_DR         DNA/hAT-Ac              (0)    455       1   67458  
   574   14.6  0.0  1.9  chr1              22659882 22659986 (36918296) + Kolobok-N15_DR    DNA/Kolobok               1    103   (809)   67459  
   789   13.5  2.7  0.0  chr1              22661004 22661151 (36917131) + TDR7              DNA                      50    201   (340)   67460  
   206   15.8  6.8  3.3  chr1              22661164 22661222 (36917060) + Merlin-2_DR       DNA/Merlin             7597   7657  (6264)   67461 *
   260   10.9  6.5  0.0  chr1              22661180 22661225 (36917057) + TDR7              DNA                     375    423   (118)   67462  
   657    9.3  0.0  0.0  chr1              22662992 22663077 (36915205) C DIRS-1F-LTR_DR    LTR/Ngaro               (0)    685     600   67463  
   685   11.8  8.4  0.8  chr1              22663079 22663197 (36915085) + hAT-N203_DR       DNA/hAT-Tip100         1055   1182  (4359)   67464  
   244   12.8  4.3  0.0  chr1              22663766 22663812 (36914470) + Harbinger-N17_DR  DNA/PIF-Harbinger       471    519  (1126)   67465  
   340   25.1  2.3  0.0  chr1              22663898 22664019 (36914263) C Kolobok-N11_DR    DNA/Kolobok-T2        (513)    177      53   67466  
  7626    8.9  7.9  0.2  chr1              22665495 22666630 (36911652) + TC1DR3            DNA/TcMar-Tc1             2   1225     (0)   67467  
   203   22.2  0.0  3.2  chr1              22666957 22666992 (36911290) + CryptonV-2_DR     DNA/Crypton-V         19065  19098  (2713)   67468  
  1459    7.7  5.3  1.7  chr1              22666993 22667217 (36911065) + TDR20             DNA/Merlin                1    233     (6)   67469  
  2295   13.7 11.4  1.7  chr1              22667382 22667909 (36910373) C HATN12_DR         DNA/hAT-Ac              (1)    578       1   67470  
   927   15.0  0.0  0.0  chr1              22668417 22668583 (36909699) C DNA11TA1_DR       DNA/CMC-EnSpm           (1)    202      36   67471  
   303    8.6  0.0  0.0  chr1              22669107 22669164 (36909118) + HATN11B_DR        DNA/hAT                 417    474   (216)   67472  
   292   15.8  0.0  0.0  chr1              22669112 22669194 (36909088) + EnSpm-N14_DR      DNA/CMC-EnSpm          3587   3662   (918)   67473 *
   261   22.1  0.0  0.0  chr1              22669165 22669177 (36909105) + ERV1-N3-I_DR      LTR/ERV1               3601   3657   (934)   67474 *
  1685   15.5 10.6  1.1  chr1              22669644 22669982 (36908300) + HE1_DR1           SINE/tRNA-V-RTE           2    372    (30)   67475  
  1160   22.2  4.3  7.7  chr1              22669652 22670027 (36908255) + CryptonV-2_DR     DNA/Crypton-V         20825  21188   (623)   67476 *
   244   21.8  0.0  0.0  chr1              22670018 22670072 (36908210) C ASAT_CY           Satellite             (106)    156     102   67477 *
  1014    5.5  6.1  0.6  chr1              22670828 22670990 (36907292) C EnSpm-N3C_DR      DNA/CMC-EnSpm          (66)    217      46   67478  
   213   16.7  2.9  4.4  chr1              22670946 22671014 (36907268) + EnSpm-N40_DR      DNA/CMC-EnSpm          5327   5394     (0)   67479 *
   234   25.9  1.2  1.2  chr1              22671016 22671097 (36907185) + DNA-N33_DR        DNA                     472    553  (1150)   67480  
   206   11.1  0.0  0.0  chr1              22671438 22671457 (36906825) + hAT-24_DR         DNA/hAT-Ac              820    839  (2949)   67481  
  1076   17.7  5.3  5.3  chr1              22671458 22671738 (36906544) + CryptonV-N6_DR    DNA/Crypton-V             1    281   (281)   67482  
   218    8.7  0.0  6.5  chr1              22671810 22671858 (36906424) + EnSpm-9_DR        DNA/CMC-EnSpm           715    760  (7860)   67483 *
   228   11.1  0.0  2.8  chr1              22671821 22671857 (36906425) + hAT-N48C_DR       DNA/hAT-Ac             1813   1848   (451)   67484 *
   259   17.9  1.3  6.8  chr1              22671826 22671903 (36906379) C Zisupton-1_DR     DNA/Zisupton          (521)   9108    9035   67485  
   582   16.5  3.2 11.7  chr1              22672438 22672622 (36905660) C hAT-N133_DR       DNA/hAT-Ac            (263)    360     190   67486  
   270   14.5 12.9  0.0  chr1              22672687 22672748 (36905534) C Kolobok-N10_DR    DNA/Kolobok             (0)    643     574   67487  
   406   20.7  0.0  1.2  chr1              22672749 22672831 (36905451) + Kolobok-N10_DR    DNA/Kolobok             223    304   (339)   67488 *
   460   18.3  0.0  0.0  chr1              22672761 22672842 (36905440) C Kolobok-N10_DR    DNA/Kolobok           (235)    408     327   67487  
   301   29.5  2.8  2.8  chr1              22672843 22672868 (36905414) + EnSpm-N10_DR      DNA/CMC-EnSpm          3899   4006  (5302)   67489  
   507   16.5  9.3  0.0  chr1              22673001 22673097 (36905185) + Kolobok-N10_DR    DNA/Kolobok             327    432   (211)   67490  
   378   26.4  4.5  0.0  chr1              22673098 22673110 (36905172) C EnSpm-N10_DR      DNA/CMC-EnSpm        (5331)   3977    3863   67491  
  1910   16.5 18.8  2.4  chr1              22673128 22673680 (36904602) + DIRS-1-LTR_DR     LTR/Ngaro                 3    622     (0)   67492  
   337   16.9  0.0 11.1  chr1              22673681 22673741 (36904541) C Merlin-2_DR       DNA/Merlin           (7362)   6559    6507   67493  
   282   23.7  0.0  8.8  chr1              22673740 22673813 (36904469) + DNA-8-11B_DR      DNA/hAT-Blackjack         4     71  (1149)   67494 *
   265   26.5  0.0 13.0  chr1              22673814 22673843 (36904439) + DNA-8-11_DR       DNA/hAT-Ac                4     95   (866)   67495  
  1329   13.8 22.9  0.0  chr1              22674087 22674361 (36903921) + HE1_DR1           SINE/tRNA-V-RTE          45    382    (20)   67496  
   498   23.9  1.6  9.7  chr1              22674197 22674386 (36903896) + DNA2-16_DR        DNA                    7027   7202 (10849)   67497 *
   302   29.0  5.4  0.0  chr1              22674451 22674543 (36903739) C HarbingerN6_DR    DNA/PIF-Harbinger     (106)    287     190   67498  
   247   19.2  0.0  1.4  chr1              22674680 22674753 (36903529) + MuDR-2_DR         DNA/MULE-MuDR         16323  16395  (7538)   67499 *
   272   17.2  0.0  0.0  chr1              22674689 22674710 (36903572) + EnSpm-16_DR       DNA/CMC-EnSpm           583    617  (9167)   67500  
   217   11.3  0.0  5.7  chr1              22674711 22674766 (36903516) + L1-64_DR          LINE/L1                3388   3440   (350)   67501 *
   234   17.6  1.3  2.7  chr1              22674717 22674792 (36903490) C EnSpm-N37_DR      DNA/CMC-EnSpm        (2343)   4304    4230   67502 *
   253   20.3 14.9  0.8  chr1              22674761 22674874 (36903408) + ASAT_CY           Satellite                 7    136   (126)   67503 *
   272   17.2  0.0  0.0  chr1              22674767 22674783 (36903499) + EnSpm-16_DR       DNA/CMC-EnSpm           618    647  (9137)   67500  
   200   17.9  1.1  5.9  chr1              22674793 22674805 (36903477) C hAT-25_DR         DNA/hAT-Charlie        (87)   2313    2229   67504  
  1709   18.9  3.9  0.8  chr1              22675444 22675493 (36902789) C DNA-8-9_DR        DNA/hAT-Ac           (1233)   2486    2425   67505  
  2090    8.6 12.7  0.5  chr1              22675494 22675833 (36902449) + HE1_DR1           SINE/tRNA-V-RTE           4    384    (18)   67506  
   740   11.2  7.6  4.3  chr1              22675710 22675867 (36902415) + HATN17_DR         DNA/hAT-Tip100          355    517  (1030)   67507 *
  2292    9.6  5.1  3.8  chr1              22676142 22676554 (36901728) C DNA-2-10_DR       DNA/TcMar             (809)    418       1   67508  
   265    9.1  0.0 13.3  chr1              22677224 22677274 (36901008) C DNA-8-29_DR       DNA/hAT-Tip100          (0)   1020     976   67509  
  2702    8.0  8.7  3.6  chr1              22678922 22679426 (36898856) C piggyBac-N2_DR    DNA/PiggyBac            (6)    530       1   67510  
   337    4.5  0.0  0.0  chr1              22679700 22679731 (36898551) C hAT-N177B_DR      DNA/hAT-Tip100         (36)    928     897   67511  
  1347   17.1  7.7  6.7  chr1              22679732 22680133 (36898149) + TDR17B            DNA/Sola-1                1    406  (1140)   67512  
   665   18.4  6.2  4.1  chr1              22680140 22680332 (36897950) + CryptonV-N1_DR    DNA/Crypton-V          7928   8124  (1927)   67513 *
  1174   12.6  1.5  2.5  chr1              22680174 22680377 (36897905) C Merlin-1_DR       DNA/Merlin           (6033)   4494    4293   67514  
   242   11.9  3.6  0.0  chr1              22680306 22680389 (36897893) C Mariner-N5C_DR    DNA/TcMar            (5604)   2317    2231   67515 *
  3834   10.6  2.4  1.8  chr1              22680321 22680996 (36897286) + Merlin-1_DR       DNA/Merlin             1559   2238  (8289)   67516  
  2253   10.0  2.1 14.6  chr1              22680492 22681067 (36897215) C EnSpm-6N1_DR      DNA/CMC-EnSpm        (7774)   1462     950   67517 *
   726    9.3 34.0  0.3  chr1              22680933 22680956 (36897326) C DNA8-25_DR        DNA                  (1593)   2374    2088   67518 *
   838   15.9  2.6  1.0  chr1              22680957 22681017 (36897265) + DNA9-3_DR         DNA/MULE-MuDR?         1211   1404  (9975)   67519  
   933    3.1  0.8  2.3  chr1              22681018 22681147 (36897135) + Merlin-1_DR       DNA/Merlin             4293   4420  (6107)   67520  
   295   17.6  2.9  2.9  chr1              22681087 22681156 (36897126) C DIRS-1E-LTR_DR    LTR/Ngaro             (174)    516     447   67521 *
  2578   14.9  2.6  6.5  chr1              22681146 22681719 (36896563) + TDR17B            DNA/Sola-1              994   1546     (0)   67522  
  1402   12.5 14.0  4.8  chr1              22681720 22682166 (36896116) C hAT-N177B_DR      DNA/hAT-Tip100         (94)    870       1   67511  
   534   16.0 13.0  0.0  chr1              22682340 22682470 (36895812) + DNA-TTAA-2_DR     DNA                     522    669     (0)   67523  
   201    4.3  0.0  0.0  chr1              22683411 22683457 (36894825) C L1-119_DR         LINE/L1              (4106)   1171    1125   67524 *
   449    9.6  1.4  1.4  chr1              22683451 22683524 (36894758) C CryptonV-N5_DR    DNA/Crypton-V        (5691)  18846   18773   67525  
   335   17.6  3.4  3.4  chr1              22683525 22683538 (36894744) C SAT-26_DR         Satellite            (1248)   2635    2548   67526  
   895   16.2  8.0  1.0  chr1              22683799 22683985 (36894297) C CryptonV-N6_DR    DNA/Crypton-V         (332)    230      31   67527  
   387   25.1  8.2  7.1  chr1              22683980 22684258 (36894024) C CryptonV-N6_DR    DNA/Crypton-V         (280)    282       1   67528 *
   397   20.5 15.9  2.6  chr1              22684854 22685023 (36893259) + ANGEL             DNA/Kolobok              78    269    (40)   67529  
   395   20.8 10.9  4.0  chr1              22685024 22685063 (36893219) + EnSpm-7_DR        DNA/CMC-EnSpm          9202   9425  (1609)   67530  
   206   14.9  2.0  4.2  chr1              22685032 22685080 (36893202) + L2-44_DR          LINE/L2                2970   3017    (15)   67531 *
   221   23.4  2.4  6.3  chr1              22685060 22685071 (36893211) C Helitron-2_DR     RC/Helitron         (19406)   8006    7928   67532  
   223   22.9  2.9  0.0  chr1              22685072 22685083 (36893199) C EnSpm-17_DR       DNA/CMC-EnSpm        (6497)   2779    2710   67533  
   265   16.1  3.6  0.0  chr1              22685084 22685139 (36893143) + ANGEL             DNA/Kolobok             252    309     (0)   67534  
   247    5.3  0.0 46.7  chr1              22686011 22686186 (36892096) C Polinton-4N1_DR   DNA/Maverick         (5597)   4839    4720   67535  
   203   17.7  4.3  3.4  chr1              22686048 22686062 (36892220) + EnSpm-21_DR       DNA/CMC-EnSpm          6742   6977  (2173)   67536 *
   692    6.2  0.3  0.8  chr1              22686063 22686281 (36892001) + (CA)n             Simple_repeat             1    217     (0)   67537  
   351    7.4  0.9  0.0  chr1              22686186 22686293 (36891989) C Zisupton-7_DR     DNA/Zisupton         (5547)  11535   11427   67538 *
   207   19.6  8.7 10.9  chr1              22686524 22686536 (36891746) C DNA2-7_DR         DNA                  (4722)   4928    4888   67539  
   315   14.3  0.0  5.7  chr1              22686537 22686549 (36891733) + DNA-N33_DR        DNA                     450    458  (1245)   67540  
   831   14.8 30.0  0.0  chr1              22686550 22686786 (36891496) C ANGEL             DNA/Kolobok             (0)    309       2   67541  
   207   19.6  8.7 10.9  chr1              22686611 22686626 (36891656) C DNA2-7_DR         DNA                  (4722)   4887    4828   67539 *
  1022   13.9  2.1  1.6  chr1              22688882 22689071 (36889211) + Mariner-N19_DR    DNA/TcMar-ISRm11        130    320  (1166)   67542  
  2296   15.2 24.8  3.5  chr1              22689123 22689852 (36888430) + Mariner-N19_DR    DNA/TcMar-ISRm11        607   1486     (0)   67543  
   273   15.3  0.0  1.7  chr1              22690004 22690063 (36888219) + EnSpm-N13_DR      DNA/CMC-EnSpm          5957   6015 (16134)   67544  
   256    8.2  4.1  0.0  chr1              22690029 22690077 (36888205) + DNA6-6_DR         DNA                    9972  10022  (1259)   67545 *
   241   17.1  8.6  0.0  chr1              22690078 22690098 (36888184) C Zisupton-6_DR     DNA/Zisupton        (13689)   8427    8352   67546  
  1723    6.5  0.0  2.6  chr1              22690831 22691069 (36887213) + TDR12             DNA                       1    233     (9)   67547  
  1961   13.6  3.2  0.3  chr1              22692580 22692948 (36885334) C HATN1_DR          DNA/hAT                 (0)    427      48   67548  
   466   19.6  0.0  0.0  chr1              22694461 22694552 (36883730) C Kolobok-N3_DR     DNA/Kolobok-T2?         (8)    362     271   67549  
   227   21.3 14.8  0.0  chr1              22694564 22694624 (36883658) C Kolobok-N3_DR     DNA/Kolobok-T2?       (184)    186     117   67549  
  2572   10.0 12.3  0.2  chr1              22695431 22695862 (36882420) + Kolobok-N5_DR     DNA/Kolobok-T2?           1    484     (1)   67550  
   789   11.2 20.8  1.1  chr1              22696094 22696247 (36882035) + Kolobok-N5_DR     DNA/Kolobok-T2?           5    188   (297)   67551  
   432    9.8 17.2  8.3  chr1              22696247 22696391 (36881891) + Kolobok-N5_DR     DNA/Kolobok-T2?         325    481     (4)   67552 *
   717   33.0  4.0  1.6  chr1              22697293 22697671 (36880611) C Tc1-1_DR          DNA/TcMar-Tc1         (229)   1396    1009   67553  
  2024   10.4  2.3  3.5  chr1              22697697 22698122 (36880160) C HarbingerN3_DR    DNA/PIF-Harbinger       (0)   1084     697   67554 *
  6289    6.7  3.6  0.8  chr1              22698121 22699005 (36879277) + Harbinger-4N1C_DR DNA/PIF-Harbinger       154   1063   (143)   67555  
  6582    1.9  1.8  0.8  chr1              22699006 22699783 (36878499) C DNA2-2_DR         DNA                     (0)    786       1   67556  
  1115    8.7  0.0  0.7  chr1              22699784 22699932 (36878350) + Harbinger-4N1C_DR DNA/PIF-Harbinger      1059   1206     (0)   67557  
  1325   11.5  6.9  1.1  chr1              22701528 22701773 (36876509) C L1-121_DR         LINE/L1                 (1)   1419    1160   67558  
  1198   21.2  5.0  7.5  chr1              22702007 22702363 (36875919) + Harbinger-N14_DR  DNA/PIF-Harbinger       227    575    (92)   67559  
   966   11.8  2.0  0.0  chr1              22702513 22702664 (36875618) C Kolobok-N10B_DR   DNA/Kolobok            (19)    252      98   67560  
   250   22.1  0.0  5.2  chr1              22702599 22702667 (36875615) + DNA2-16_DR        DNA                   11235  11299  (6752)   67561 *
   574   17.9  3.5  1.6  chr1              22702668 22702813 (36875469) C DNA11TA1_DR       DNA/CMC-EnSpm           (0)    203      31   67562  
   323   24.3  8.5  7.1  chr1              22702886 22702899 (36875383) C IS3EU-1_DR        DNA/IS3EU            (4514)   4190    4109   67563  
   499   19.6 11.6  4.7  chr1              22702900 22703097 (36875185) + ANGEL             DNA/Kolobok               1    211    (98)   67564  
   323   24.3  8.5  7.1  chr1              22703098 22703120 (36875162) C IS3EU-1_DR        DNA/IS3EU            (4514)   4108    3953   67563  
   257   22.0  7.3  6.6  chr1              22704013 22704148 (36874134) C hAT-N170_DR       DNA/Merlin             (68)    148      12   67565  
  1472    5.4  0.0  0.0  chr1              22704496 22704681 (36873601) C ERV1-N3B-LTR_DR   LTR/ERV1                (0)   1498    1313   67566  
 33685    0.5  0.2  0.1  chr1              22704684 22708504 (36869778) C L1-50_DR          LINE/L1                 (7)   5827    2006   67567  
 10015    5.8  2.3  0.6  chr1              22708477 22709806 (36868476) C ERV1-N3B-LTR_DR   LTR/ERV1              (146)   1352       1   67566 *
   213   26.2  7.4  1.2  chr1              22709822 22709902 (36868380) + EnSpm-17_DR       DNA/CMC-EnSpm          2705   2790  (6486)   67568  
   296   19.0  1.0 14.1  chr1              22710124 22710227 (36868055) + ANGEL             DNA/Kolobok             218    309     (0)   67569  
  1344   15.9  7.7  0.6  chr1              22710284 22710581 (36867701) + TDR23             DNA                       3    321   (826)   67570 *
  5664   13.4  4.3 18.1  chr1              22710578 22711950 (36866332) C Kolobok-4N1_DR    DNA/Kolobok-T2        (414)   1255       1   67571  
  4028    9.5  9.3  5.9  chr1              22711954 22712739 (36865543) + TDR23             DNA                     337   1147     (0)   67572  
   221   19.6  0.0  0.0  chr1              22712740 22712779 (36865503) + Dada-U1A_DR       DNA/Dada               3503   3542  (7437)   67573 *
   749   15.4  3.4  0.0  chr1              22712742 22712890 (36865392) + TDR16             DNA/Merlin               62    215    (98)   67574  
   232   23.6  0.0  1.8  chr1              22714816 22714871 (36863411) C Gypsy-249_DR-I    LTR/Gypsy            (2632)   1268    1214   67575  
  1116   10.1  0.6  0.6  chr1              22715037 22715196 (36863086) + hAT-N167B_DR      DNA/hAT-Charlie        1222   1381   (192)   67576 *
  2583    9.4  2.8  0.8  chr1              22715058 22715421 (36862861) C SINE2-4_DR        SINE/tRNA-V-RTE         (0)    371       1   67577  
   414   13.6  0.0  0.0  chr1              22715363 22715428 (36862854) C DNA8-9_DR         DNA/hAT-Ac            (581)    870     805   67578 *
   219   20.2  2.0  9.2  chr1              22715479 22715591 (36862691) C hAT-N142B_DR      DNA/hAT?              (122)   1878    1798   67579  
   202   13.4 23.9  0.0  chr1              22715639 22715705 (36862577) C Harbinger-N29B_DR DNA/PIF-Harbinger      (70)    270     188   67580  
  8393    7.7  5.3  0.1  chr1              22716750 22717913 (36860369) + TC1DR3            DNA/TcMar-Tc1             1   1225     (0)   67581  
   577   18.3  0.0  6.6  chr1              22719426 22719554 (36858728) + ANGEL             DNA/Kolobok             188    308     (1)   67582  
   394   24.0  0.6  9.7  chr1              22719555 22719582 (36858700) C EnSpm-N13_DR      DNA/CMC-EnSpm        (8520)  13629   13486   67583  
   283   25.4  4.7  8.0  chr1              22719583 22719618 (36858664) + IS4EU-1_DR        DNA/PIF-ISL2EU         2267   2453  (2551)   67584  
  3128    8.3  2.5  1.0  chr1              22719951 22720439 (36857843) + Mariner-N38_DR    DNA/TcMar-Tc1             1    496    (51)   67585  
   230   18.0  1.6  0.0  chr1              22720534 22720594 (36857688) C DNAX-16_DR        DNA                   (127)    296     235   67586  
  2103   20.8 11.7  0.2  chr1              22722139 22722658 (36855624) C DNA-N36_DR        DNA                    (41)    582       3   67587  
  3738   14.2  3.7  2.5  chr1              22722737 22723406 (36854876) C TDR8D             DNA                     (0)    679       2   67588  
   429   21.1  0.7  8.5  chr1              22723933 22724072 (36854210) + DNA-8-24_DR       DNA/hAT-Tip100          566    695  (1088)   67589  
   411   16.4  6.7  0.0  chr1              22724081 22724184 (36854098) C Penelope-5_DR     LINE/Penelope           (1)   2875    2765   67590  
   388   18.4 14.1  6.7  chr1              22724178 22724441 (36853841) + Penelope-5_DR     LINE/Penelope          2509   2772   (104)   67591 *
  5521   14.1  6.3  2.4  chr1              22724489 22725677 (36852605) + DNA2-3_DR         DNA/Merlin               11   1245     (0)   67592  
   427   20.9 13.9  0.4  chr1              22725678 22725723 (36852559) + DNA8-25_DR        DNA                    3031   3103   (864)   67593  
   403   24.1 10.7  2.5  chr1              22726849 22726997 (36851285) C CryptonV-N6_DR    DNA/Crypton-V         (332)    230      70   67594 *
   445   22.9  1.0  2.1  chr1              22726966 22727063 (36851219) C CryptonV-1_DR     DNA/Crypton-V       (17772)    101       5   67595  
   340   14.5  2.7  5.6  chr1              22727363 22727435 (36850847) + hAT-N35C_DR       DNA/hAT-Ac                1     71  (1520)   67596  
   758    9.7  0.0  0.9  chr1              22727443 22727556 (36850726) + hAT-N35C_DR       DNA/hAT-Ac              254    366  (1225)   67597  
   244   17.4  5.4  1.0  chr1              22727509 22727601 (36850681) + Polinton-1_DR     DNA/Maverick          17082  17178  (1307)   67598 *
   328   15.7  9.6  0.0  chr1              22727520 22727602 (36850680) C Zisupton-7_DR     DNA/Zisupton         (5509)  11573   11483   67599 *
  3198   10.9  2.4 12.4  chr1              22727555 22728235 (36850047) + hAT-N35C_DR       DNA/hAT-Ac              868   1487   (104)   67600  
   399   18.4  2.8  3.7  chr1              22728236 22728413 (36849869) + DNA8-3B_DR        DNA/hAT-Tip100            1    305     (0)   67601  
   470   11.8  0.0 17.7  chr1              22728414 22728524 (36849758) + hAT-N35D_DR       DNA/hAT-Ac             1393   1486    (33)   67602  
   232   15.2  1.5 13.1  chr1              22728542 22728609 (36849673) + hAT-N35C_DR       DNA/hAT-Ac              835    895   (696)   67603 *
   326   13.1  0.0  0.0  chr1              22728556 22728639 (36849643) C ENSPM-6_DR        DNA/CMC-EnSpm       (17680)  14936   14853   67604 *
   399    2.1  0.0  0.0  chr1              22728566 22728670 (36849612) C Zisupton-7_DR     DNA/Zisupton         (5589)  11493   11375   67599  
   293    9.6  7.7  0.0  chr1              22728577 22728602 (36849680) C Gypsy82-LTR_Dr    LTR/Gypsy             (581)    764     654   67605 *
   321    6.5  0.0  0.0  chr1              22728603 22728679 (36849603) C DNA6-6_DR         DNA                  (1273)  10008    9932   67606  
   549   14.7 13.9 11.1  chr1              22729417 22729654 (36848628) C TDR7              DNA                   (295)    246       3   67607  
   380   24.6 11.0  6.4  chr1              22729760 22729968 (36848314) + DNA7-N1_DR        DNA/Zisupton           7764   7981  (2436)   67608  
   532   13.0 24.2  0.6  chr1              22730506 22730635 (36847647) C Kolobok-N1_DR     DNA/Kolobok-T2?         (0)    799     639   67609  
  1633    3.1  0.5  0.0  chr1              22730636 22730829 (36847453) + hAT-N4C_DR        DNA/hAT-Charlie           1    195     (0)   67610  
   249   12.2  2.0  0.0  chr1              22730830 22730877 (36847405) C Kolobok-N1_DR     DNA/Kolobok-T2?       (153)    646     598   67609 *
  1381   12.4  0.5  0.9  chr1              22730830 22730853 (36847429) + CryptonV-N5_DR    DNA/Crypton-V         12561  12777 (11760)   67611  
  1739   19.1  7.3  3.0  chr1              22730874 22731326 (36846956) + Kolobok-N1_DR     DNA/Kolobok-T2?         318    789    (10)   67612  
   296   10.5  3.3  5.1  chr1              22732158 22732217 (36846065) + Harbinger-N31B_DR DNA/PIF-Harbinger         9     67   (614)   67613 *
   301   16.8  0.6 24.3  chr1              22732214 22732386 (36845896) + DNA8-25_DR        DNA                     838    977  (2990)   67614 *
  4441   12.2  7.7  2.3  chr1              22732235 22733066 (36845216) + TC1DR2            DNA/TcMar-Tc1             1    876     (0)   67615  
   213   28.8  3.6  4.8  chr1              22733179 22733262 (36845020) C Helitron-4_DR     RC/Helitron         (13619)  18249   18167   67616 *
  1838   22.3 17.0  0.2  chr1              22733211 22733722 (36844560) + DNA-1-6_DR        DNA                      28    625     (0)   67617  
  1086   18.2  5.4  0.9  chr1              22733728 22733949 (36844333) + Kolobok-N3_DR     DNA/Kolobok-T2?           7    238   (132)   67618  
   210   15.6  3.2  6.7  chr1              22733947 22734008 (36844274) + Kolobok-N3_DR     DNA/Kolobok-T2?         304    363     (7)   67619 *
  2408   10.2 13.0  1.7  chr1              22734898 22735383 (36842899) C Mariner-N31_DR    DNA/TcMar-Tc1           (0)    540       1   67620  
   254   23.9  4.8  3.1  chr1              22735277 22735401 (36842881) + hAT-N202_DR       DNA/hAT-Tip100          852    978   (907)   67621 *
   254   23.1  4.6  0.0  chr1              22735379 22735443 (36842839) + Dada-tA_DR        DNA/Dada               6499   6566  (2106)   67622  
   231   12.2  0.0  0.0  chr1              22736085 22736125 (36842157) C ASAT_CY           Satellite               (4)    258     218   67623  
   447   21.1 16.2  0.0  chr1              22737157 22737298 (36840984) + EnSpm-N27_DR      DNA/CMC-EnSpm             9    173     (0)   67624  
   410    5.7 31.8  0.0  chr1              22737401 22737488 (36840794) + DNA-N16_DR        DNA                      15    130   (873)   67625  
  2058   11.4  4.7  5.2  chr1              22737489 22737914 (36840368) C DNA-N16_DR        DNA                   (578)    425       2   67626  
   256   14.0  2.0  0.0  chr1              22738022 22738071 (36840211) C CryptonV-N3_DR    DNA/Crypton-V        (1810)  18853   18803   67627  
   344   22.9  5.2  0.0  chr1              22738267 22738359 (36839923) C ANGEL             DNA/Kolobok            (15)    294     197   67628  
   616   22.2 11.9  0.0  chr1              22738360 22738553 (36839729) C Kolobok-N5_DR     DNA/Kolobok-T2?         (0)    485     269   67629  
  1302   14.0 25.0  2.5  chr1              22739715 22740074 (36838208) + Kolobok-1N2_DR    DNA/Kolobok-T2            1    439   (251)   67630  
  1799   18.9 17.5  3.2  chr1              22740329 22740950 (36837332) C TDR13D            DNA                    (54)    708       1   67631  
  6742    7.8  2.7  1.7  chr1              22741086 22742091 (36836191) C Mariner-N23_DRe   DNA/TcMar-ISRm11        (0)   1031      16   67632  
  1232   13.1  2.3  0.5  chr1              22742096 22742309 (36835973) C Mariner-N27_DR    DNA/TcMar-ISRm11      (956)    230      13   67633  
   224   16.7  3.5  5.4  chr1              22742343 22742399 (36835883) + TDR13D            DNA                     707    762     (0)   67634  
   658   18.8 12.8  2.2  chr1              22742604 22742629 (36835653) + Polinton-4_DR     DNA/Maverick          12411  12679  (7608)   67635  
   902   12.5  0.2  8.3  chr1              22742630 22742887 (36835395) + (TAGA)n           Simple_repeat             1    237     (0)   67636  
   347   13.2  3.2  3.2  chr1              22742823 22742916 (36835366) + EnSpm-N48B_DR     DNA/CMC-EnSpm          5383   5476  (1483)   67637 *
   658   18.8 12.8  2.2  chr1              22742888 22742901 (36835381) + Polinton-4_DR     DNA/Maverick          12680  12851  (7436)   67635  
  1638    8.6  0.0  0.5  chr1              22743051 22743062 (36835220) C DNA2-16_DR        DNA                  (4005)  14046   13957   67638  
  1641    3.6  0.0  0.0  chr1              22743063 22743257 (36835025) C hAT-N4C_DR        DNA/hAT-Charlie         (0)    195       1   67639  
  1638    8.6  0.0  0.5  chr1              22743258 22743271 (36835011) C DNA2-16_DR        DNA                  (4005)  13956   13827   67638  
  1055   13.5 23.6  0.0  chr1              22743746 22743974 (36834308) + TDR13D            DNA                       1    283   (479)   67640  
  1233   17.9  2.1  6.6  chr1              22743977 22744310 (36833972) + Mariner-N38_DR    DNA/TcMar-Tc1             2    321   (226)   67641 *
  1770   16.7 19.5  4.3  chr1              22744021 22744320 (36833962) C ENSPM-6_DR        DNA/CMC-EnSpm       (17777)  14839   14095   67642  
  2618    5.1  0.6  0.0  chr1              22744321 22744670 (36833612) C Mariner-N38_DR    DNA/TcMar-Tc1         (114)    433      82   67643  
  1666    7.3  1.2  3.0  chr1              22744673 22744913 (36833369) + TDR20             DNA/Merlin                3    239     (0)   67644  
   723    4.3  0.0  2.1  chr1              22744914 22745009 (36833273) + EnSpm-N13_DR      DNA/CMC-EnSpm          8084   8177 (13972)   67645  
   489   12.6  5.3  0.0  chr1              22745006 22745100 (36833182) + hAT-N21B_DR       DNA/hAT-Ac             1114   1213    (88)   67646 *
   388   16.9  1.6 18.9  chr1              22745014 22745026 (36833256) + Dada-tL_DR        DNA/Dada               2269   2373  (8034)   67647 *
   428   19.5  5.4  5.4  chr1              22745101 22745135 (36833147) C Merlin-1_DR       DNA/Merlin           (8786)   1741    1612   67648 *
  1824   17.2  3.2  0.6  chr1              22745120 22745463 (36832819) + TDR13D            DNA                     283    635   (127)   67649  
   577   19.5  0.0  0.0  chr1              22745675 22745787 (36832495) + Merlin-N1_DR      DNA/Merlin                2    114   (255)   67650  
  1588   15.5  8.4  6.6  chr1              22745793 22746207 (36832075) C HATN1_DR          DNA/hAT                 (0)    427       6   67651  
   388   16.7  0.0  0.0  chr1              22746263 22746334 (36831948) + Merlin-N1_DR      DNA/Merlin              298    369     (0)   67652  
   233   16.9  0.0  0.0  chr1              22747770 22747828 (36830454) + (TGAA)n           Simple_repeat             3     61     (0)   67653  
   440   22.9  2.8  8.1  chr1              22748027 22748207 (36830075) C DNA8-25_DR        DNA                  (1791)   2176    2005   67654 *
  1369   23.4  6.0  1.6  chr1              22748056 22748407 (36829875) C HE1_DR1           SINE/tRNA-V-RTE        (34)    368       2   67655  
   833   28.1  3.8  6.4  chr1              22748408 22748455 (36829827) + DNA9-3_DR         DNA/MULE-MuDR?         1335   1724  (9655)   67656  
  7711    7.2  9.2  0.4  chr1              22749164 22750283 (36827999) C TC1DR3            DNA/TcMar-Tc1          (47)   1178       1   67657  
   223   14.3  0.0  0.0  chr1              22750254 22750288 (36827994) C DNA8-26_DR        DNA                  (2995)   1535    1501   67658 *
  2832    8.8  1.3  0.0  chr1              22750292 22750668 (36827614) C DNA-X-2B_DR       DNA                     (0)    439      58   67659  
  2220   13.7  1.2  4.6  chr1              22750782 22751187 (36827095) + Merlin-1_DR       DNA/Merlin             4286   4678  (5849)   67660  
  2003   16.4  1.4  6.0  chr1              22750821 22750835 (36827447) + DNA9-3_DR         DNA/MULE-MuDR?         1308   1393  (9986)   67661 *
  2683    7.2  0.0  0.9  chr1              22750836 22751187 (36827095) C SINE2-4_DR        SINE/tRNA-V-RTE         (0)    371      23   67662  
   637   15.4 18.3  0.0  chr1              22751102 22751276 (36827006) C DNA6-6_DR         DNA                  (3285)   7996    7790   67663 *
  2003   16.4  1.4  6.0  chr1              22751188 22751236 (36827046) + DNA9-3_DR         DNA/MULE-MuDR?         1394   1705  (9674)   67661  
   368   12.3  0.0  0.0  chr1              22751480 22751536 (36826746) + L2-1B_DR          LINE/L2                 921    977    (31)   67664  
   238   14.1  0.7 11.5  chr1              22751528 22751557 (36826725) + hAT-N39_DR        DNA/hAT-Tip100         1202   1331   (263)   67665 *
   287   11.9  4.8  6.5  chr1              22751537 22751662 (36826620) + Helitron-1_DR     RC/Helitron            2548   2671 (23629)   67666 *
   346   13.7  0.9  3.6  chr1              22751558 22751671 (36826611) C Helitron-4_DR     RC/Helitron         (19931)  11937   11827   67667 *
   393   13.4  0.0  4.9  chr1              22751573 22751658 (36826624) C DNA8-10_DR        DNA/hAT-Ac           (2335)   1683    1602   67668  
   335   10.6  0.0  4.0  chr1              22751607 22751685 (36826597) C Merlin-1_DR       DNA/Merlin           (8911)   1616    1541   67648 *
   292   25.4  0.0  0.8  chr1              22751659 22751703 (36826579) C EnSpm-N2_DR       DNA/CMC-EnSpm         (993)   3022    2893   67669 *
  2946    8.5 10.0  0.4  chr1              22751662 22752120 (36826162) + hAT-N203_DR       DNA/hAT-Tip100         1054   1556  (3985)   67670  
   785   21.4  4.2  2.7  chr1              22752109 22752324 (36825958) + CryptonV-N6_DR    DNA/Crypton-V           344    562     (0)   67671 *
   286   19.2  2.0  1.2  chr1              22752325 22752385 (36825897) + hAT-N48B_DR       DNA/hAT-Ac             1708   1709   (431)   67672  
   271   21.1  6.3  2.5  chr1              22752290 22752390 (36825892) + hAT-N36_DR        DNA/hAT                 139    238  (1679)   67673 *
   249   20.0  4.0  1.3  chr1              22753540 22753615 (36824667) C Helitron-2_DR     RC/Helitron          (3710)  23702   23625   67674 *
   256   15.0  0.0  4.5  chr1              22753560 22753629 (36824653) + IS3EU-1_DR        DNA/IS3EU              1917   1983  (6721)   67675  
   200   23.0  0.0  4.0  chr1              22753580 22753656 (36824626) + LTR-19_DR-LTR     LTR                     317    390   (972)   67676 *
   223   25.3 12.5  1.1  chr1              22753773 22753852 (36824430) + TDR19C            DNA/hAT-Charlie           1     89   (307)   67677  
   736   17.8 17.3  4.5  chr1              22754151 22754450 (36823832) + DNAX-16_DR        DNA                       1    337    (86)   67678  
   703   10.3  0.9  0.0  chr1              22754659 22754774 (36823508) + DNA-5-3_DR        DNA/hAT-hAT5              6    122   (411)   67679  
   477   21.0  0.9  1.9  chr1              22754756 22754862 (36823420) C MuDR-2_DR         DNA/MULE-MuDR        (3664)  20269   20164   67680 *
  1525   11.6 24.8  0.6  chr1              22754780 22755074 (36823208) + SINE2-4_DR        SINE/tRNA-V-RTE           6    371     (0)   67681  
  1128   18.6  2.1 11.7  chr1              22754783 22755110 (36823172) + DNA8-25_DR        DNA                    1902   2201  (1766)   67682 *
  2807    7.6  3.2  0.5  chr1              22755076 22755487 (36822795) + DNA-5-3_DR        DNA/hAT-hAT5            111    533     (0)   67683  
   230   26.8  4.1  1.0  chr1              22755944 22756041 (36822241) C Harbinger-N28_DR  DNA/PIF-Harbinger     (554)    108       8   67684  
   223   15.9 12.7  4.7  chr1              22756237 22756315 (36821967) C hAT-N170_DR       DNA/Merlin             (35)    181      97   67685  
   216   21.1  2.8  0.0  chr1              22757306 22757376 (36820906) C DNA-6-N2_DR       DNA                   (720)   4336    4264   67686  
  3674   10.9  5.2  1.6  chr1              22757686 22758298 (36819984) + CR1-12_DR         LINE/L2                1106   1740     (0)   67687  
  1344    7.4  4.9  0.5  chr1              22758747 22758949 (36819333) C EnSpm-N4_DR       DNA/CMC-EnSpm           (0)    212       1   67688  
   221   24.3  6.6  6.1  chr1              22759094 22759290 (36818992) + HATN11B_DR        DNA/hAT                 337    534   (156)   67689 *
   682    9.5  0.2  0.1  chr1              22759140 22759173 (36819109) C Zisupton-7_DR     DNA/Zisupton         (5545)  11537   11501   67690  
   330    9.7  8.1  0.0  chr1              22759174 22759235 (36819047) C Dada-tL_DR        DNA/Dada             (1270)   9137    9071   67691 *
   607    9.1  0.0  1.0  chr1              22759181 22759379 (36818903) + ERV1-N3-I_DR      LTR/ERV1               3570   3766   (825)   67692 *
   649    3.4  0.0  1.7  chr1              22759193 22759409 (36818873) + (CA)n             Simple_repeat             1    213     (0)   67693 *
   682    9.5  0.2  0.1  chr1              22759236 22759346 (36818936) C Zisupton-7_DR     DNA/Zisupton         (5545)  11500   11377   67690  
   215   16.6  8.2  1.3  chr1              22759280 22759425 (36818857) C hAT-N48B_DR       DNA/hAT-Ac            (469)   1671    1516   67694 *
   825   15.7 15.1 19.3  chr1              22759371 22759741 (36818541) + DNA9-3_DR         DNA/MULE-MuDR?         9599   9956  (1423)   67695 *
  1645    8.8 23.6  0.0  chr1              22759434 22759730 (36818552) + SINE2-3_DR        SINE/tRNA-V-RTE           1    367     (1)   67696  
   847   20.1 15.3  5.1  chr1              22759731 22759811 (36818471) C Merlin-1_DR       DNA/Merlin           (2000)   8527    8113   67697  
  2956    7.5  4.1  1.3  chr1              22760002 22760436 (36817846) C Mariner-N19_DR    DNA/TcMar-ISRm11        (3)   1483    1037   67698  
  2540    4.7  0.3  0.6  chr1              22760437 22760758 (36817524) + DNA8-4B_DR        DNA/hAT-Charlie           1    321     (0)   67699  
  2101    4.9  0.4  1.5  chr1              22760759 22761017 (36817265) C Mariner-N19_DR    DNA/TcMar-ISRm11      (441)   1045     790   67698  
  2555    8.4  1.3  0.8  chr1              22761018 22761402 (36816880) + GypsyDR1_LTR      LTR/Gypsy                 1    387     (0)   67700  
  4095   10.5  1.5  8.8  chr1              22761405 22762252 (36816030) C Mariner-N19_DR    DNA/TcMar-ISRm11      (695)    791       1   67698  
   387   15.0 13.9  0.9  chr1              22762581 22762681 (36815601) + LOOPERN3B_DR      DNA/Kolobok-T2           10    123   (926)   67701  
   322   17.2  0.0  3.1  chr1              22762686 22762751 (36815531) + LOOPERN3B_DR      DNA/Kolobok-T2          198    261   (788)   67702  
   410   20.4  4.3  7.1  chr1              22762855 22762970 (36815312) + LOOPERN3B_DR      DNA/Kolobok-T2          429    541   (508)   67703  
   228   24.2  2.9  2.9  chr1              22762935 22762960 (36815322) C Dada-U1A_DR       DNA/Dada             (7061)   3918    3851   67704 *
   259    8.0  0.0 10.5  chr1              22762961 22763002 (36815280) C MuDR-2_DR         DNA/MULE-MuDR        (7591)  16342   16305   67705 *
  2479   12.9  5.4  9.0  chr1              22762972 22763055 (36815227) C Helitron-N3B_DR   RC/Helitron           (932)   5672    5141   67706  
  3010    6.0  0.6  7.1  chr1              22763056 22763521 (36814761) C Mariner-N38_DR    DNA/TcMar-Tc1         (109)    438       1   67707  
  2070   11.2  7.6  0.0  chr1              22763604 22763907 (36814375) C DNA-N17_DR        DNA                     (0)    367      41   67708  
   271   11.8  1.5  9.8  chr1              22763949 22764014 (36814268) + LOOPERN4_DR       DNA/Kolobok-T2          523    583   (334)   67709  
   870   11.9 11.7  1.1  chr1              22764022 22764183 (36814099) C ENSPM-6_DR        DNA/CMC-EnSpm        (9888)  22728   22550   67710  
   344   23.5  1.6 13.6  chr1              22764076 22764198 (36814084) C SAT-23_DR         Satellite            (2541)   2163    2054   67711 *
   661   19.4  2.0  3.4  chr1              22764301 22764472 (36813810) + LOOPERN4_DR       DNA/Kolobok-T2          715    860    (57)   67712  
   227   15.4  9.2  0.0  chr1              22764869 22764933 (36813349) + hAT-N49_DR        DNA/hAT-Ac              974   1044    (67)   67713  
   369   19.6 12.4  0.8  chr1              22765337 22765449 (36812833) C hAT-N127_DR       DNA/hAT-Charlie       (793)   9523    9398   67714  
   451   24.2  4.5  1.4  chr1              22766060 22766193 (36812089) + Mariner-7_DR      DNA/TcMar-Tc1           656    793   (794)   67715  
   206    4.9  2.4  0.0  chr1              22766190 22766230 (36812052) C L1-11_DR          LINE/L1              (1067)   6257    6216   67716 *
   331   13.5  1.3  1.3  chr1              22766197 22766271 (36812011) C L2-56_DR          LINE/L2                 (4)   1248    1174   67717 *
  3699    4.6  7.9  5.6  chr1              22766210 22766767 (36811515) C SINE3-1a          SINE/5S-Deu-L2          (0)    570       1   67718  
  1474   19.0  7.5  2.2  chr1              22766801 22767145 (36811137) + DNA-N28_DR        DNA/PIF-Harbinger         5    367   (198)   67719  
   655   20.1  0.0  5.0  chr1              22767147 22767293 (36810989) + TE-X-17_DR        Unknown                   4    143   (309)   67720  
  2796   13.0 13.4  0.5  chr1              22767296 22767796 (36810486) + EnSpm-N39B_DR     DNA/CMC-EnSpm?            1    565     (0)   67721  
  2512   17.6  9.2  2.3  chr1              22767910 22768473 (36809809) + DNA25TWA2_DR      DNA                     201    802     (0)   67722  
   514   12.2 11.1  0.0  chr1              22768474 22768563 (36809719) + hAT-N121_DR       DNA/hAT-Ac               31    130   (855)   67723  
   867   17.7 15.6  2.9  chr1              22768580 22768797 (36809485) + hAT-N121_DR       DNA/hAT-Ac              281    529   (456)   67724  
  3492    1.5  3.4  0.0  chr1              22768798 22769207 (36809075) + hAT-N47_DR        DNA/hAT-Tip100            1    424     (0)   67725  
   506   12.5 17.9  0.0  chr1              22769211 22769322 (36808960) + hAT-N121_DR       DNA/hAT-Ac              537    668   (317)   67726  
  2443    8.4  0.3  0.6  chr1              22769326 22769650 (36808632) C Harbinger-N13_DR  DNA/PIF-Harbinger       (0)    324       1   67727  
  1092   20.6  6.1  6.1  chr1              22769651 22769960 (36808322) + hAT-N121_DR       DNA/hAT-Ac              673    982     (3)   67728  
   799   20.6  1.8  0.0  chr1              22769979 22770143 (36808139) + Mariner-7_DR      DNA/TcMar-Tc1          1063   1230   (357)   67729  
   201   16.8  1.9  8.2  chr1              22771644 22771695 (36806587) C Nimb-8_DR         LINE/I               (1270)   3974    3926   67730  
  5464   13.6 12.1  2.7  chr1              22772846 22773909 (36804373) + DNA8-8_DR         DNA/hAT-Charlie           1   1162    (45)   67731  
   371   15.1  0.0  0.0  chr1              22774312 22774364 (36803918) + HATN1_DR          DNA/hAT                   1     53   (374)   67732  
   323   12.1 19.4  1.3  chr1              22774365 22774378 (36803904) C hAT-N117_DR       DNA/hAT-Tip100        (783)   1874    1796   67733  
   447   18.6  5.2 10.9  chr1              22774389 22774411 (36803871) C Dada-U1A_DR       DNA/Dada             (7081)   3898    3886   67734  
  2911    8.3  7.8  3.1  chr1              22774412 22774934 (36803348) + Mariner-N38_DR    DNA/TcMar-Tc1             1    547     (0)   67735  
  1410   15.1  3.0  7.3  chr1              22774935 22774978 (36803304) + hAT-N202_DR       DNA/hAT-Tip100          523    551  (1334)   67736 *
  1729   11.2  1.1  0.0  chr1              22774936 22775221 (36803061) + HATN1_DR          DNA/hAT                 139    427     (0)   67737  
   214   21.1  1.9  1.9  chr1              22775254 22775306 (36802976) C CryptonV-N6_DR    DNA/Crypton-V         (313)    249     197   67738  
  1734   12.3 23.5  0.2  chr1              22776577 22777015 (36801267) + TDR7              DNA                       1    541     (0)   67739  
   227   19.6  2.2  0.0  chr1              22776979 22777024 (36801258) C DNA-N46_DR        DNA                    (68)    469     423   67740 *
  1456    7.3  1.6  7.6  chr1              22777485 22777735 (36800547) + TDR20             DNA/Merlin                3    239     (0)   67741  
   296   26.4  1.8  3.6  chr1              22778138 22778251 (36800031) C DNA7-N1_DR        DNA/Zisupton         (1091)   9326    9215   67742 *
   614   14.6  1.3  3.4  chr1              22778154 22778302 (36799980) + EnSpm-N42_DR      DNA/CMC-EnSpm           522    667   (585)   67743 *
   771    5.9  1.3  1.9  chr1              22778175 22778191 (36800091) C DNA8-25_DR        DNA                  (3220)    747     685   67744  
   507   15.1  4.4  3.8  chr1              22778192 22778349 (36799933) + Mariner-N5C_DR    DNA/TcMar              1412   1570  (6351)   67745  
   771    5.9  1.3  1.9  chr1              22778350 22778366 (36799916) C DNA8-25_DR        DNA                  (3220)    684     612   67744  
  1397   14.8 10.0  0.3  chr1              22778640 22778910 (36799372) + hAT-N142B_DR      DNA/hAT?                447    743  (1257)   67746  
   958   15.1  4.7  2.3  chr1              22778909 22779077 (36799205) + hAT-N52B_DR       DNA/hAT-Ac              511    683     (0)   67747 *
   660   26.5 17.4  0.3  chr1              22779470 22779768 (36798514) + L2-4_DRe          LINE/L2                2514   2863   (744)   67748  
   565   20.4 17.8  2.8  chr1              22779769 22780047 (36798235) C hAT-N171_DR       DNA/hAT-hAT5            (1)    761     280   67749  
   647   25.4  6.5  5.7  chr1              22780521 22780557 (36797725) C hAT-N48C_DR       DNA/hAT-Ac            (558)   1741    1627   67750  
  2352    2.1  0.7  1.8  chr1              22780558 22780844 (36797438) + CryptonV-N7_DR    DNA/Crypton-V             1    284     (0)   67751  
   421   19.3  0.7  0.0  chr1              22780845 22780971 (36797311) C Zisupton-7_DR     DNA/Zisupton         (5590)  11492   11365   67752 *
   647   25.4  6.5  5.7  chr1              22780845 22780938 (36797344) C hAT-N48C_DR       DNA/hAT-Ac            (558)   1626    1321   67750  
  1452   12.8  0.3  5.2  chr1              22781915 22781978 (36796304) C Helitron-N3_DR    RC/Helitron           (894)   2122    1832   67753  
  1680    6.3  0.0  0.8  chr1              22781979 22782219 (36796063) C Mariner-N38_DR    DNA/TcMar-Tc1           (0)    547     309   67754  
  8129    7.8  5.3  0.8  chr1              22782224 22783376 (36794906) C DNA8-8_DR         DNA/hAT-Charlie         (1)   1206       3   67755  
  1910    7.3  1.1  0.4  chr1              22783378 22783651 (36794631) C Mariner-N38_DR    DNA/TcMar-Tc1         (240)    307      32   67754  
   625   16.9  3.0  0.8  chr1              22784624 22784754 (36793528) C Kolobok-N10B_DR   DNA/Kolobok             (0)    271     138   67756  
   394   27.7  3.2  4.7  chr1              22784634 22784849 (36793433) + CryptonV-N4_DR    DNA/Crypton-V         11985  12197  (1296)   67757 *
   277   17.9 17.6  1.7  chr1              22784761 22784862 (36793420) C EnSpm-17_DR       DNA/CMC-EnSpm        (6466)   2810    2693   67758 *
   380   19.0  4.0  0.0  chr1              22785164 22785263 (36793019) C Penelope-5_DR     LINE/Penelope           (1)   2875    2772   67759  
   379   17.4  3.4 16.4  chr1              22785397 22785602 (36792680) + DNAX-23_DR        DNA                    8313   8495  (3306)   67760 *
  2452   14.5 20.8  4.9  chr1              22785434 22785802 (36792480) + DNA8-17_DR        DNA/hAT-Tip100          809   1668   (145)   67761  
  2735    4.4  1.1  3.8  chr1              22785803 22786180 (36792102) + SINE2-3_DR        SINE/tRNA-V-RTE           1    368     (0)   67762  
  1951   17.2  2.7  3.2  chr1              22785813 22786251 (36792031) C Mariner-N2_DR     DNA/TcMar            (2289)   1677    1241   67763 *
  1600   14.8  5.3  1.4  chr1              22787510 22787851 (36790431) C hAT-N91_DR        DNA/hAT-Ac              (0)    355       1   67764  
  2391   18.2  2.6  0.2  chr1              22787854 22788316 (36789966) C HarbingerN7_DR    DNA/PIF-Harbinger       (0)    478       5   67765  
   395   25.0  0.9  0.0  chr1              22788982 22789093 (36789189) C Kolobok-N10B_DR   DNA/Kolobok             (0)    271     159   67766  
  1117   21.0  6.7  5.2  chr1              22789377 22789793 (36788489) C DNAX-16_DR        DNA                     (0)    423       1   67767  
  5728   10.0 14.5  0.3  chr1              22790224 22791226 (36787056) + TDR23             DNA                       3   1147     (0)   67768  
   232   27.9  0.0  6.7  chr1              22791227 22791312 (36786970) + hAT-N189_DR       DNA/hAT-Tip100          182    261   (610)   67769  
   227   28.2  0.0  9.3  chr1              22791313 22791345 (36786937) C ENSPM-6_DR        DNA/CMC-EnSpm        (3878)  28738   28621   67770  
  1849   15.2  1.5  3.6  chr1              22791811 22792205 (36786077) C HATN1_DR          DNA/hAT                (40)    387       1   67771  
  1823   18.8  2.5  7.5  chr1              22792356 22792883 (36785399) C hAT-N87_DR        DNA/hAT-Ac              (0)    520      18   67772  
   483   20.4  5.7  6.2  chr1              22792913 22793121 (36785161) C L1-11_DR          LINE/L1                (11)   7313    7106   67773  
  5645   12.2 11.3  1.1  chr1              22793593 22794649 (36783633) + Harbinger-4N1B_DR DNA/PIF-Harbinger         1   1163     (0)   67774  
   708   13.7  3.9  5.3  chr1              22795548 22795701 (36782581) C EnSpm-N11_DR      DNA/CMC-EnSpm        (1503)   3850    3699   67775 *
  2498   11.0  1.9  0.3  chr1              22795598 22795962 (36782320) + TDR17B            DNA/Sola-1              405    775   (771)   67776  
  1972   14.8  3.9  3.7  chr1              22795963 22795995 (36782287) + DNA8-28_DR        DNA/hAT                3119   3443  (3699)   67777  
   732   20.3  1.6 17.1  chr1              22796252 22796554 (36781728) + hAT-N22_DR        DNA/hAT-Ac             1476   1738     (0)   67778  
   343   25.0  0.0  0.0  chr1              22796814 22796885 (36781397) C SINE2-1_DR        SINE/tRNA             (100)     98      27   67779  
  6140    8.3 16.3  0.8  chr1              22796886 22797892 (36780390) + DNA-8-3_DR        DNA/P                     2   1163     (0)   67780  
   231   10.0  2.4  2.4  chr1              22797893 22797928 (36780354) C SINE2-1_DR        SINE/tRNA             (162)     36       1   67781  
   232   25.2 14.0  0.0  chr1              22798090 22798132 (36780150) C Merlin-1_DR       DNA/Merlin           (8739)   1788    1690   67782  
   270   18.2  0.0  1.8  chr1              22798133 22798188 (36780094) + Helitron-N3B_DR   RC/Helitron            5570   5624   (980)   67783 *
   288   20.0  0.0  0.0  chr1              22798141 22798200 (36780082) C hAT-N164_DR       DNA/hAT-Tip100       (1115)    925     866   67784  
   755   18.4  1.0  3.9  chr1              22798206 22798414 (36779868) C DNA11TA1B_DR      DNA/CMC-EnSpm           (0)    203       1   67785  
  1857    9.5  1.7  0.7  chr1              22799190 22799476 (36778806) + piggyBac-N16B_DR  DNA/PiggyBac?           332    621   (328)   67786  
   258    3.2  0.0  0.0  chr1              22799487 22799517 (36778765) + piggyBac-N16B_DR  DNA/PiggyBac?           787    817   (132)   67787  
   520   20.7  5.1  1.6  chr1              22799581 22799698 (36778584) + hAT-N157_DR       DNA/hAT-Ac              527    648   (909)   67788  
   225   22.7  0.0  3.8  chr1              22799684 22799738 (36778544) + DIRS-1E-LTR_DR    LTR/Ngaro               354    406   (284)   67789 *
  1593    5.3  0.5  0.5  chr1              22799691 22799899 (36778383) + SINE2-4_DR        SINE/tRNA-V-RTE         151    359    (12)   67790  
  1530    7.5  3.1  0.0  chr1              22799699 22799925 (36778357) + DNA6-6_DR         DNA                    4345   4578  (6703)   67791 *
   718   10.1  4.6  0.7  chr1              22799924 22800053 (36778229) C REX1-2_DR         LINE/Rex-Babar        (132)   3230    3096   67792 *
   707    8.8  2.6  0.8  chr1              22800050 22800164 (36778118) + piggyBac-N16B_DR  DNA/PiggyBac?           831    947     (2)   67793 *
   221   13.7  3.9  1.9  chr1              22800196 22800247 (36778035) C TDR16             DNA/Merlin              (0)    313     261   67794 *
   267   18.4  6.2 10.6  chr1              22800214 22800250 (36778032) + TDR16             DNA/Merlin              191    313     (0)   67795  
   269   24.2  7.7  0.0  chr1              22800251 22800280 (36778002) C Merlin-N5_DR      DNA/Merlin           (4207)     98       1   67796  
   358   16.4  0.0  0.0  chr1              22800281 22800341 (36777941) + Dada-U1A_DR       DNA/Dada               3380   3440  (7539)   67797  
   247   31.5  1.8  1.8  chr1              22800943 22800954 (36777328) C DNA-N33_DR        DNA                  (1022)    681     670   67798  
   536   20.2  0.0  1.7  chr1              22800955 22801075 (36777207) C ANGEL             DNA/hAT                 (0)    309     191   67799  
  1477   13.7  4.1  4.8  chr1              22801089 22801403 (36776879) + EnSpm-N10_DR      DNA/CMC-EnSpm          4784   5096  (4212)   67800 *
  1646   10.3  4.5  2.0  chr1              22801123 22801410 (36776872) + REX1-1_DR         LINE/Rex-Babar         3296   3590     (0)   67801  
   395   20.2  7.8  0.8  chr1              22801414 22801528 (36776754) C ANGEL             DNA/hAT               (186)    123       1   67799  
   258   20.4  1.1  9.4  chr1              22801462 22801535 (36776747) + EnSpm-7_DR        DNA/CMC-EnSpm          9354   9420  (1614)   67802 *
  3211   10.4  4.8  1.7  chr1              22801536 22802061 (36776221) + hAT-N135_DR       DNA/hAT-Charlie           1    542     (0)   67803  
   227   18.8  0.0  4.2  chr1              22802028 22802077 (36776205) C CryptonV-N5_DR    DNA/Crypton-V       (21493)   3044    2997   67804 *
   727   17.0  2.0  0.0  chr1              22802314 22802466 (36775816) + EnSpm-10_DR       DNA/CMC-EnSpm           561    716  (5589)   67805  
   552   25.3  0.0  1.9  chr1              22802325 22802485 (36775797) + hAT-N64B_DR       DNA/hAT-Ac             1945   2102  (1697)   67806 *
  1455   18.6  4.1  2.1  chr1              22803221 22803539 (36774743) C DNA2-7_DR         DNA                  (4905)   4745    4421   67807 *
  1975    8.2  4.2  0.7  chr1              22803256 22803539 (36774743) C SINE2-4_DR        SINE/tRNA-V-RTE        (54)    317      24   67808  
  1226   18.2  3.8 22.8  chr1              22803540 22803888 (36774394) C DNA8-10_DR        DNA/hAT-Ac           (1879)   2139    1605   67809  
   606   14.3  1.7  6.2  chr1              22803724 22803785 (36774497) + EnSpm-N13_DR      DNA/CMC-EnSpm         17506  17667  (4482)   67810 *
   620   11.7  0.8  0.0  chr1              22803786 22803913 (36774369) C EnSpm-N48_DR      DNA/CMC-EnSpm        (1693)   1885    1757   67811 *
   669    7.9  0.0  0.0  chr1              22803802 22803915 (36774367) + DNA9-3_DR         DNA/MULE-MuDR?         9523   9636  (1743)   67812  
   257   29.6  2.3  8.0  chr1              22803828 22803959 (36774323) C DNA6-6_DR         DNA                  (1248)  10033    9909   67813 *
   606   14.3  1.7  6.2  chr1              22803916 22803941 (36774341) + EnSpm-N13_DR      DNA/CMC-EnSpm         17668  17740  (4409)   67810  
  1349   18.2  3.4 15.6  chr1              22804277 22804291 (36773991) + DNA8-10_DR        DNA/hAT-Ac             1870   1954  (2064)   67814  
  2405    8.9  4.0  0.6  chr1              22804292 22804640 (36773642) + SINE2-4_DR        SINE/tRNA-V-RTE           9    369     (2)   67815  
   440   10.1 11.7  4.5  chr1              22804574 22804718 (36773564) + TDR9              DNA                       1    155    (53)   67816 *
  1349   18.2  3.4 15.6  chr1              22804641 22804685 (36773597) + DNA8-10_DR        DNA/hAT-Ac             1955   2235  (1783)   67814  
   292   18.8  4.8  4.8  chr1              22804860 22804943 (36773339) C Kolobok-N3_DR     DNA/Kolobok-T2?       (223)    147      64   67817  
   887   12.5  3.5  1.7  chr1              22805612 22805782 (36772500) + DNA11TA1B_DR      DNA/CMC-EnSpm             2    175    (28)   67818  
   226   12.6  0.0  8.3  chr1              22805751 22805798 (36772484) C DNA11TA1_DR       DNA/CMC-EnSpm          (27)    176     133   67819 *
   636   19.9  0.5  9.6  chr1              22805799 22806015 (36772267) C Kolobok-N10_DR    DNA/Kolobok             (2)    641     443   67820  
   853   16.3 11.9  1.4  chr1              22806035 22806227 (36772055) C Kolobok-N10_DR    DNA/Kolobok           (339)    304      92   67820  
  1350   12.7  1.4  1.9  chr1              22806230 22806466 (36771816) C Mariner-N1_DR     DNA/TcMar               (1)    228       1   67821  
   204    9.7  0.0  0.0  chr1              22806491 22806521 (36771761) + EnSpm-N39C_DR     DNA/CMC-EnSpm?         1932   1962  (1631)   67822  
   209   32.7  4.9  3.7  chr1              22806577 22806738 (36771544) C Tc1-4_DR          DNA/TcMar-Tc1         (607)    965     802   67823  
  1429   12.4  0.4  1.3  chr1              22806761 22806997 (36771285) + HATN10_DR         DNA/hAT-Ac                1    235   (220)   67824  
   200   20.0  0.0  0.0  chr1              22806964 22806998 (36771284) + Gypsy157-I_DR     LTR/Gypsy              4428   4462  (6438)   67825 *
  3428   10.2 34.8  0.0  chr1              22806999 22807687 (36770595) + DNA2-2B_DR        DNA                       1    929     (0)   67826  
   324    9.4  7.5  0.0  chr1              22807688 22807734 (36770548) + HATN10_DR         DNA/hAT-Ac              232    282   (173)   67827 *
   666   14.3 11.8  4.7  chr1              22807689 22807733 (36770549) + ERV1-11_DR-I      LTR/ERV1               2903   3074  (4873)   67828  
   819    7.0  0.0  1.8  chr1              22807734 22807849 (36770433) + HATN10_DR         DNA/hAT-Ac              338    451     (4)   67829  
   252   18.9  0.0  0.0  chr1              22807803 22807855 (36770427) C CryptonV-N1_DR    DNA/Crypton-V        (5228)   4823    4771   67830 *
  1645    8.9  0.0  0.0  chr1              22808017 22808241 (36770041) C TDR12             DNA                    (17)    225       1   67831  
   354   12.3  0.0  0.0  chr1              22809466 22809477 (36768805) + EnSpm-N11_DR      DNA/CMC-EnSpm           362    418  (4935)   67832  
   363    4.4  0.0  0.0  chr1              22809478 22809522 (36768760) C piggyBac-N2_DR    DNA/PiggyBac            (8)    528     484   67833  
   617   14.7 17.1  0.5  chr1              22809524 22809683 (36768599) + piggyBac-N2_DR    DNA/PiggyBac              3    189   (347)   67834  
  1684    7.5  0.8  2.1  chr1              22809684 22809928 (36768354) C TDR12             DNA                     (0)    242       1   67835  
  1694    6.7  4.0  4.0  chr1              22809929 22810221 (36768061) + piggyBac-N2_DR    DNA/PiggyBac            194    486    (50)   67836  
   260   17.4  0.0  0.0  chr1              22810225 22810270 (36768012) + EnSpm-N11_DR      DNA/CMC-EnSpm           378    423  (4930)   67837 *
  1286    9.0  1.4  1.9  chr1              22810253 22810468 (36767814) C piggyBac-N2_DR    DNA/PiggyBac           (80)    456     242   67833  
   806   19.2  4.3  0.0  chr1              22810474 22810660 (36767622) + DNA-6-N2_DR       DNA                       1    195  (4861)   67838  
  1013   21.8 15.6  0.0  chr1              22810811 22811099 (36767183) + IS3EU-4N_DR       DNA/IS3EU              1680   2013    (12)   67839  
   593   24.8  4.7  2.8  chr1              22811149 22811360 (36766922) C DNA-6-N2_DR       DNA                  (4837)    219       4   67840  
   985    8.5 10.4  2.4  chr1              22811364 22811556 (36766726) C piggyBac-N2_DR    DNA/PiggyBac          (292)    244      37   67833  
   222   24.6  0.0  0.0  chr1              22811717 22811773 (36766509) C Polinton-4_DR     DNA/Maverick         (3147)  17140   17084   67841  
   345   26.9  0.9  0.0  chr1              22812230 22812337 (36765945) C hAT-N48B_DR       DNA/hAT-Ac            (437)   1703    1595   67842  
   216   23.1 10.5  3.1  chr1              22812231 22812275 (36766007) + Zisupton-7_DR     DNA/Zisupton            869    958 (16124)   67843 *
   247   23.3  4.1  0.0  chr1              22812276 22812348 (36765934) C DNA6-6_DR         DNA                  (1287)   9994    9919   67844  
   216   23.1 10.5  3.1  chr1              22812349 22812382 (36765900) + Zisupton-7_DR     DNA/Zisupton            959   1031 (16051)   67843  
   943   16.1  2.0 10.7  chr1              22813077 22813352 (36764930) + DNA-6-N1_DR       DNA                      42    245   (463)   67845  
   853   22.8  0.2  2.2  chr1              22813211 22813787 (36764495) + SAT-25_DR         Satellite                 1    864     (5)   67846 *
   720   18.1  1.1  1.9  chr1              22813788 22814092 (36764190) + DNA-6-N1_DR       DNA                      30    245   (463)   67847  
   820    6.2  8.0  0.0  chr1              22814095 22814207 (36764075) C DNA-6-N1_DR       DNA                   (586)    122       1   67848  
   238   26.1  2.3  8.6  chr1              22815044 22815064 (36763218) C EnSpm-N39C_DR     DNA/CMC-EnSpm?       (1609)   1984    1974   67849  
  1245   17.3  4.6  3.2  chr1              22815065 22815369 (36762913) C ANGEL             DNA/Kolobok             (0)    309       1   67850  
   209   21.4  1.8 17.4  chr1              22815272 22815384 (36762898) + IS3EU-2_DR        DNA/IS3EU             15282  15379  (2916)   67851 *
   452   11.9  0.0  0.0  chr1              22815744 22815810 (36762472) C EnSpm-N21_DR      DNA/CMC-EnSpm          (52)    427     361   67852 *
   480   27.2  2.1  3.6  chr1              22815786 22815926 (36762356) C CryptonV-N5_DR    DNA/Crypton-V       (19262)   5275    5137   67853 *
  1018   12.3  1.8  0.0  chr1              22815813 22815975 (36762307) C HE1_DR1           SINE/tRNA-V-RTE        (18)    384     219   67854  
   960   12.9 15.3  2.7  chr1              22815975 22816236 (36762046) C EnSpm-N21_DR      DNA/CMC-EnSpm         (146)    333      40   67852 *
  6725   12.8  2.8  3.3  chr1              22816348 22817515 (36760767) C Harbinger-4N1B_DR DNA/PIF-Harbinger       (0)   1163       1   67855  
   223   17.1  0.0 19.4  chr1              22818044 22818123 (36760159) C DNA-8-24_DR       DNA/hAT-Tip100        (616)   1167    1101   67856  
   225   15.6  2.2  0.0  chr1              22818767 22818811 (36759471) C Mariner-N1_DR     DNA/TcMar               (8)    262     217   67857  
  1072   12.0  4.1  6.9  chr1              22819774 22819795 (36758487) C hAT-N145_DR       DNA/hAT-Ac            (487)   1104     956   67858  
  1264    8.4  8.2  2.5  chr1              22819796 22820027 (36758255) C TDR17             DNA/Sola-1              (1)    247       3   67859  
  1072   12.0  4.1  6.9  chr1              22820028 22820041 (36758241) C hAT-N145_DR       DNA/hAT-Ac            (487)    955     844   67858  
   230   17.4  0.0  0.0  chr1              22820091 22820136 (36758146) + Mariner-N7_DR     DNA/TcMar                29     74   (187)   67860  
   279   15.2  7.2  0.0  chr1              22820553 22820608 (36757674) C Helitron-2_DR     RC/Helitron          (3736)  23676   23595   67861  
   223   18.9 10.1  6.1  chr1              22820609 22820626 (36757656) C hAT-N182_DR       DNA/hAT-Ac           (1164)    791     715   67862  
   835   15.5  1.1  7.9  chr1              22820904 22821092 (36757190) + DNA9-6_DR         DNA                    4418   4594  (3290)   67863 *
  2387   11.4  1.7  0.6  chr1              22820953 22821314 (36756968) C HE1_DR1           SINE/tRNA-V-RTE        (18)    384      19   67864  
  1823   17.2  4.0  7.1  chr1              22821315 22821368 (36756914) + EnSpm-15_DR       DNA/CMC-EnSpm          8999   9402  (2052)   67865  
   305   25.6 15.4  0.0  chr1              22821325 22821441 (36756841) C ANGEL             DNA/Kolobok            (12)    297     163   67866 *
   291   20.3  4.0  0.0  chr1              22821676 22821749 (36756533) + IS3EU-4_DR        DNA/IS3EU             12431  12507  (2522)   67867 *
   492   14.8  5.2  6.1  chr1              22821684 22821798 (36756484) + hAT-N167B_DR      DNA/hAT-Charlie        1220   1333   (240)   67868 *
   538   13.8  2.3  0.0  chr1              22821712 22821798 (36756484) C DNA8-10_DR        DNA/hAT-Ac           (1826)   2192    2104   67869  
   369   26.0 20.6  2.4  chr1              22821799 22821920 (36756362) C CryptonV-N5_DR    DNA/Crypton-V       (19884)   4653    4408   67870 *
  2133   12.7  0.6  0.6  chr1              22821820 22822144 (36756138) + TDR17B            DNA/Sola-1              405    729   (817)   67871  
  1925   15.7  8.0  2.1  chr1              22822145 22822174 (36756108) C EnSpm-N17_DR      DNA/TcMar            (1796)   3312    3012   67872  
  1600   16.8  9.2  2.1  chr1              22822516 22822563 (36755719) C EnSpm-15_DR       DNA/CMC-EnSpm       (10121)   1333     950   67873  
  1691   10.1 19.9  1.4  chr1              22822564 22822874 (36755408) + SINE2-4_DR        SINE/tRNA-V-RTE           2    369     (2)   67874  
   887   12.8  4.0  0.7  chr1              22822742 22822890 (36755392) C hAT-N167B_DR      DNA/hAT-Charlie       (193)   1380    1227   67875 *
   286   37.2 16.5  1.3  chr1              22823645 22823990 (36754292) + DIRS1_DR          LTR/DIRS               1153   1550  (4582)   67876  
   733   23.6  7.8  5.0  chr1              22824099 22824109 (36754173) + EnSpm-N10_DR      DNA/CMC-EnSpm          5987   6059  (3249)   67877  
  1622    6.0  0.0  0.0  chr1              22824110 22824309 (36753973) C TDR19             DNA/hAT-Charlie       (205)    200       1   67878  
   733   23.6  7.8  5.0  chr1              22824310 22824330 (36753952) + EnSpm-N10_DR      DNA/CMC-EnSpm          6060   6224  (3084)   67877  
   270   22.5  9.9  0.0  chr1              22824980 22825050 (36753232) + DIRS1c_DR         LTR                    3002   3079  (2857)   67879  
   313   27.2  5.9  9.9  chr1              22825101 22825236 (36753046) + DIRS-10_DR        LTR/DIRS               3075   3188  (2575)   67880  
   796   33.9  6.8  0.8  chr1              22825298 22825651 (36752631) + DIRS-18_DR        LTR/DIRS               3831   4205  (1987)   67881  
   660   20.6 18.2  0.0  chr1              22825651 22825815 (36752467) + hAT-N4C_DR        DNA/hAT-Charlie           1    195     (0)   67882 *
   293   24.8  0.0  6.5  chr1              22825817 22825898 (36752384) + DIRS-18_DR        LTR/DIRS               4198   4274  (1918)   67881  
   226   30.5  1.9  2.9  chr1              22825929 22826078 (36752204) + DIRS1_DR          LTR/DIRS               4538   4580  (1552)   67883 *
  2413   13.7 23.6  0.0  chr1              22826077 22826551 (36751731) C SINE3-1           SINE/5S-Deu-L2          (3)    587       1   67884  
  1204   32.2  9.8  2.2  chr1              22826552 22827138 (36751144) + DIRS-1_DR         LTR/DIRS               4068   4698   (956)   67885  
  1399   19.8  0.5 10.7  chr1              22827276 22827316 (36750966) C EnSpm-N59_DR      DNA/CMC-EnSpm?       (1007)   2662    2658   67886  
  2568    6.8  5.1  0.0  chr1              22827317 22827671 (36750611) + HE1_DR1           SINE/tRNA-V-RTE           2    374    (28)   67887  
  1686   16.8  2.0  5.6  chr1              22827357 22827709 (36750573) + hAT-N47B_DR       DNA/hAT-Tip100          471    811   (177)   67888 *
   315   33.7  3.5  5.8  chr1              22827691 22827920 (36750362) + DIRS1_DR          LTR/DIRS               5644   5868   (264)   67889 *
   207   31.9  0.0  3.5  chr1              22828054 22828173 (36750109) + DIRS-10_DR        LTR/DIRS               5630   5745    (18)   67890  
   241   14.1  1.5  3.1  chr1              22828620 22828685 (36749597) + DNA8-26_DR        DNA                    1478   1542  (2988)   67891  
   214   14.3  0.0  0.0  chr1              22829638 22829679 (36748603) C ENSPM-6_DR        DNA/CMC-EnSpm       (18596)  14020   13979   67892  
  1227   13.3 31.0  2.1  chr1              22831828 22831859 (36746423) + Helitron-N3B_DR   RC/Helitron            5076   5288  (1316)   67893  
  1245   10.8 37.6  2.0  chr1              22831860 22832303 (36745979) C Merlin-1_DR       DNA/Merlin           (8285)   2242    1644   67894  
  1227   13.3 31.0  2.1  chr1              22832304 22832366 (36745916) + Helitron-N3B_DR   RC/Helitron            5289   5734   (870)   67893  
  2417   16.9 14.1  3.6  chr1              22832432 22833138 (36745144) + TC1DR2            DNA/TcMar-Tc1            93    871     (5)   67895  
   329    9.1  1.0  1.0  chr1              22835397 22835496 (36742786) + hAT-30N1_DR       DNA/hAT-Ac             1335   1434   (599)   67896 *
   385   14.5  0.0 62.2  chr1              22835424 22835715 (36742567) C hAT-N159_DR       DNA/hAT-Ac            (185)   1637    1458   67897 *
   428   11.4  1.4  2.1  chr1              22835641 22835783 (36742499) + Gypsy-31-LTR_DR   LTR/Gypsy                25    166   (788)   67898 *
   509    4.9  2.5  0.0  chr1              22835654 22835775 (36742507) C Zisupton-7_DR     DNA/Zisupton         (5582)  11500   11376   67899  
   293    8.6  2.7  4.2  chr1              22835733 22835805 (36742477) + hAT-N179_DR       DNA/hAT-Tip100          391    462   (432)   67900 *
   263   21.9 11.8  4.8  chr1              22835776 22835907 (36742375) + EnSpm-21_DR       DNA/CMC-EnSpm          6224   6494  (2656)   67901 *
   302   17.8  0.0  0.0  chr1              22835866 22835910 (36742372) + DNA-N43_DR        DNA/TcMar-Fot1          676    720   (334)   67902  
   306   20.6  2.1  2.1  chr1              22836272 22836365 (36741917) + hAT-N102_DR       DNA/hAT-Tip100          690    783    (45)   67903 *
   437   18.9 16.2  2.0  chr1              22836282 22836305 (36741977) + DNAX-23_DR        DNA                   10186  10378  (1419)   67904  
   498   18.1 14.5  1.2  chr1              22836306 22836450 (36741832) + CryptonV-N1_DR    DNA/Crypton-V          7957   8120  (1931)   67905 *
   705   13.1 13.1  0.0  chr1              22836328 22836457 (36741825) + HE1_DR1           SINE/tRNA-V-RTE         243    389    (13)   67906  
   570   23.4  2.9  3.5  chr1              22836330 22836502 (36741780) C MuDR-2_DR         DNA/MULE-MuDR        (4940)  18993   18822   67907 *
   331   16.2  0.0  0.0  chr1              22836433 22836531 (36741751) C DNA-6-N2_DR       DNA                  (4172)    884     786   67908 *
   587    5.6  0.0  0.0  chr1              22836446 22836571 (36741711) + (TAA)n            Simple_repeat             2    127     (0)   67909  
   209    1.8  0.0  3.6  chr1              22836522 22836578 (36741704) + ERV1-N7-I_DR      LTR/ERV1               5351   5405  (3163)   67910 *
  1250    7.5  0.5  0.0  chr1              22836927 22837114 (36741168) + DNA-TA-2_DR       DNA/CMC-EnSpm             8    196     (0)   67911  
   206    4.7  0.0  0.0  chr1              22837243 22837285 (36740997) C DNA-8-7_DR        DNA/hAT-Tip100         (49)   1000     958   67912  
   227   11.8  2.0  0.0  chr1              22837377 22837427 (36740855) C hAT-N34_DR        DNA/hAT-Ac            (270)    679     628   67913 *
   247    4.3  0.0  0.0  chr1              22837394 22837439 (36740843) + DNA-N4_DR         DNA                     648    693   (349)   67914  
   222   20.0  0.0  0.0  chr1              22837440 22837451 (36740831) C DNA-2-32_DR       DNA/CMC-EnSpm?       (2777)   5985    5941   67915  
   489    8.9  0.0  7.1  chr1              22837680 22837800 (36740482) + Helitron-2_DR     RC/Helitron            5994   6106 (21306)   67916 *
   604   11.5  0.0  0.1  chr1              22837707 22837841 (36740441) C hAT-2n1_DR        DNA/hAT-Charlie        (72)   1138     975   67917  
   290   24.8  5.2  0.7  chr1              22837718 22837769 (36740513) C Gypsy82-LTR_Dr    LTR/Gypsy             (577)    768     662   67918 *
   397   10.5  0.0  0.0  chr1              22837770 22837837 (36740445) C SAT-23_DR         Satellite            (3974)    730     663   67919  
   290   24.8  5.2  0.7  chr1              22837838 22837851 (36740431) C Gypsy82-LTR_Dr    LTR/Gypsy             (577)    661     629   67918  
   386   12.0  0.9  1.8  chr1              22838883 22838992 (36739290) + Kolobok-2_DR      DNA/Kolobok-T2         3199   3307  (3393)   67920 *
   588    0.0  0.0  0.0  chr1              22838907 22838992 (36739290) + (TAGA)n           Simple_repeat             4     89     (0)   67921  
   419   18.9  0.8  0.8  chr1              22838993 22839029 (36739253) + hAT-13_DR         DNA/hAT-Tip100         2433   2555   (247)   67922  
   280   17.2  1.4  5.6  chr1              22839120 22839130 (36739152) + hAT-N134_DR       DNA/hAT?                736    743   (322)   67923  
   445   14.5  0.0  0.0  chr1              22839131 22839199 (36739083) C Kolobok-N10C_DR   DNA/Kolobok             (3)    341     273   67924  
  1587   11.6 25.2  0.2  chr1              22839235 22839587 (36738695) + DNA8-13_DR        DNA/hAT-Tip100?         109    549   (109)   67925  
  1691   10.4  8.9  6.5  chr1              22839588 22839990 (36738292) C DNA-5-8C_DR       DNA/hAT-hAT5            (0)    691     280   67926  
   226   11.7 26.7  0.0  chr1              22839988 22840047 (36738235) + DNA8-13_DR        DNA/hAT-Tip100?         545    620    (38)   67927 *
   268    5.0  5.0  0.0  chr1              22840056 22840095 (36738187) + HATN8_DR          DNA/Zisupton            186    227    (28)   67928  
   461   13.7  0.0  0.0  chr1              22840326 22840398 (36737884) + Kolobok-N10C_DR   DNA/Kolobok             268    340     (4)   67929  
   217   19.7  1.4  4.5  chr1              22840338 22840406 (36737876) C hAT-N134_DR       DNA/hAT?              (260)    805     739   67930 *
  2658    8.7  6.0  0.7  chr1              22841245 22841661 (36736621) C DNA15TA1_DR       DNA/CMC-EnSpm           (2)    440       2   67931  
   343   20.8  4.3  2.2  chr1              22841917 22841987 (36736295) C Mariner-3_DR      DNA/TcMar-ISRm11      (576)   2071    2006   67932  
   241   18.6  0.0  0.0  chr1              22841988 22842030 (36736252) + P-1_DR            DNA/P                  2121   2163  (7805)   67933  
   291   16.2  1.4  1.4  chr1              22842080 22842148 (36736134) C Mariner-3_DR      DNA/TcMar-ISRm11     (2131)    516     448   67934  
   247   23.4  4.3  7.1  chr1              22842248 22842362 (36735920) C hAT-N50_DR        DNA/hAT-Ac              (5)    696     585   67935  
  3981   21.1 15.9  0.6  chr1              22842431 22843411 (36734871) + EXPANDER1_DR      LINE/RTE-BovB          2207   3338    (27)   67936  
   786   15.4  6.8  4.1  chr1              22843412 22843601 (36734681) C DNA11TA1B_DR      DNA/CMC-EnSpm           (1)    202       8   67937  
  2175    4.3 12.5  5.2  chr1              22843606 22843950 (36734332) + Merlin-N1_DR      DNA/Merlin                1    369     (0)   67938  
   548   14.4 27.2  1.5  chr1              22844198 22844359 (36733923) + DNA11TA1B_DR      DNA/CMC-EnSpm             1    203     (0)   67939  
   217   23.9  1.4  2.9  chr1              22845605 22845673 (36732609) + Merlin-1_DR       DNA/Merlin             7211   7278  (3249)   67940  
   254   28.1  0.0  0.0  chr1              22846036 22846117 (36732165) C Kolobok-N10_DR    DNA/Kolobok           (497)    146      65   67941  
   739   17.5  3.4  6.4  chr1              22846555 22846579 (36731703) C Kolobok-4_DR      DNA/Kolobok-T2       (3116)   3515    3497   67942  
  2854    8.5  5.0  6.1  chr1              22846580 22847095 (36731187) + Mariner-N38_DR    DNA/TcMar-Tc1             1    511    (36)   67943  
  1423    7.7  9.5  0.0  chr1              22847271 22847491 (36730791) + HE1_DR1           SINE/tRNA-V-RTE         143    384    (18)   67944  
   950   14.8  7.1  4.6  chr1              22847273 22847527 (36730755) + ZFERV-2N1-I_DR    LTR/ERV1               5814   6074   (903)   67945 *
   738    6.1  0.7  2.1  chr1              22847446 22847602 (36730680) + (TGAA)n           Simple_repeat             1    154     (0)   67946 *
   867   14.5  8.9  8.4  chr1              22847621 22847868 (36730414) C DNA-N24_DR        DNA                     (0)    977     729   67947  
   362    8.6 11.1  2.6  chr1              22847846 22847917 (36730365) C TDR9              DNA                   (129)     79       2   67948 *
  1942    7.9 16.3  1.1  chr1              22847859 22848177 (36730105) C SINE2-4_DR        SINE/tRNA-V-RTE         (3)    368       2   67949  
   587   15.4  1.9  0.9  chr1              22848221 22848325 (36729957) + Kolobok-N16_DR    DNA/Kolobok?             18    123  (1119)   67950  
   387   25.0  2.3  1.5  chr1              22848370 22848499 (36729783) + Kolobok-N16_DR    DNA/Kolobok?           1112   1242     (0)   67951  
  2155   15.8  2.4 25.6  chr1              22848500 22849376 (36728906) C DNA-N24_DR        DNA                   (258)    719       5   67947  
   217   17.9  1.2 14.7  chr1              22850406 22850490 (36727792) C EnSpm-20_DR       DNA/CMC-EnSpm        (1047)   7871    7797   67952  
  2140   13.8  4.8  2.8  chr1              22850565 22850981 (36727301) C LTR-17_DR-LTR     LTR                     (0)    425       1   67953  
   242   13.2  0.0  0.0  chr1              22852372 22852409 (36725873) + EnSpm-10_DR       DNA/CMC-EnSpm           433    470  (5835)   67954 *
  1387   15.3  3.1  3.9  chr1              22852376 22852661 (36725621) C EnSpm-N3B_DR      DNA/CMC-EnSpm        (2421)   1313    1030   67955  
   203   27.6  3.4  6.3  chr1              22852725 22852742 (36725540) + ENSPM-6_DR        DNA/CMC-EnSpm          5440   5453 (27163)   67956  
  1355   10.0  2.0  8.9  chr1              22852743 22852994 (36725288) + hAT-N22B_DR       DNA/hAT-Ac                1    236  (1143)   67957  
   719    4.3  0.0  0.0  chr1              22853023 22853116 (36725166) C piggyBac-N1_DR    DNA/PiggyBac           (92)    913     820   67958 *
  5629    5.8  1.9  1.9  chr1              22853114 22853883 (36724399) + L2-3_DRe          LINE/L2                4292   5061     (7)   67959  
  5104    7.8  4.0  3.1  chr1              22853886 22854661 (36723621) C piggyBac-N1_DR    DNA/PiggyBac          (222)    783       1   67958  
  2067   13.8 12.4  1.1  chr1              22854662 22855060 (36723222) + hAT-N22C_DR       DNA/hAT-Ac              251    694     (0)   67960  
  3607   12.7  2.7  0.2  chr1              22855190 22855787 (36722495) C DNA4-1B_DR        DNA/Sola-2              (0)    614       2   67961  
   220   20.5 11.7  3.3  chr1              22855801 22855820 (36722462) + Zisupton-1_DR     DNA/Zisupton           4764   4792  (4837)   67962  
   463   14.6 11.7  0.0  chr1              22855821 22855923 (36722359) C DNA-2-29_DR       DNA                     (2)    130      16   67963  
   665   21.8 13.1  0.0  chr1              22856289 22856540 (36721742) + Kolobok-3_DR      DNA/Kolobok-T2         4992   5276   (690)   67964 *
   920   18.5 11.3  0.0  chr1              22856319 22856556 (36721726) C Academ-N1_DRe     DNA/Academ-1         (2678)   1350    1086   67965  
   374   22.2  7.0  8.7  chr1              22856763 22857019 (36721263) C ASAT_CY           Satellite               (9)    253       1   67966 *
  2715    7.5 10.2  2.6  chr1              22856980 22857471 (36720811) + hAT-N25_DR        DNA/hAT-Ac              302    829     (0)   67967  
  1646    8.4 10.4  0.6  chr1              22859242 22859540 (36718742) C Mariner-N38_DR    DNA/TcMar-Tc1         (129)    418      91   67968  
   382   16.3  7.3  0.7  chr1              22859500 22859635 (36718647) + TDR9              DNA                      64    208     (0)   67969 *
   710   15.3  0.8  0.8  chr1              22859636 22859671 (36718611) C Mariner-N5C_DR    DNA/TcMar            (4538)   3383    3348   67970 *
  2186   11.1  9.4  0.0  chr1              22859563 22859914 (36718368) C HE1_DR1           SINE/tRNA-V-RTE        (17)    385       1   67971  
   688   18.3  6.6  3.4  chr1              22859672 22859737 (36718545) + MuDR-2_DR         DNA/MULE-MuDR         18837  19040  (4893)   67972 *
   677   26.7  4.6  0.0  chr1              22859986 22860180 (36718102) C Harbinger-N27_DR  DNA/PIF-Harbinger?     (16)    204       1   67973  
  3093   11.4 20.4  0.0  chr1              22862040 22862592 (36715690) + TDR8B             DNA/hAT-Ac              298    963     (0)   67974  
   206   22.2  4.2  6.4  chr1              22862779 22862790 (36715492) C Dada-U1A_DR       DNA/Dada             (7257)   3722    3631   67975  
   209   28.3  0.0  5.1  chr1              22862791 22862872 (36715410) C CryptonV-N4_DR    DNA/Crypton-V       (12078)   1415    1338   67976 *
   212   20.4 13.0  6.7  chr1              22862822 22863005 (36715277) C MuDR-2_DR         DNA/MULE-MuDR        (8591)  15342   15148   67977 *
   401   20.6  9.7  5.7  chr1              22862865 22862884 (36715398) C EnSpm-N59_DR      DNA/CMC-EnSpm?        (557)   3112    2923   67978  
   518   14.7 17.2  3.8  chr1              22862885 22863047 (36715235) C TDR16             DNA/Merlin            (129)    184       1   67979  
   823   20.1  2.2  1.1  chr1              22863316 22863496 (36714786) C HATN17_DR         DNA/hAT-Tip100       (1020)    527     345   67980 *
  2631    9.6  0.8  2.3  chr1              22863352 22863746 (36714536) C hAT-N137_DR       DNA/hAT-Ac            (856)   2715    2327   67981  
  1134   17.5  1.3  5.0  chr1              22863553 22863781 (36714501) C SAT-26B_DR        Satellite               (0)    793     573   67982 *
   338   24.4 13.6  6.9  chr1              22865558 22865579 (36712703) + Helitron-2_DR     RC/Helitron            7926   8098 (19314)   67983  
  1136   17.9  2.4  1.6  chr1              22865580 22865829 (36712453) C ANGEL             DNA/Kolobok            (57)    252       1   67984  
   338   24.4 13.6  6.9  chr1              22865830 22865843 (36712439) + Helitron-2_DR     RC/Helitron            8099   8229 (19183)   67983  
  1412   16.0  8.1  3.9  chr1              22865969 22866365 (36711917) + hAT-N166_DR       DNA/hAT-hAT5              1    413   (127)   67985  
  3292   10.2  4.7 14.4  chr1              22866366 22867124 (36711158) C HarbingerN3_DR    DNA/PIF-Harbinger       (0)   1064     370   67986  
  8140    7.0 10.7  6.9  chr1              22867125 22868525 (36709757) + DNA8-9_DR         DNA/hAT-Ac                1   1451     (0)   67987  
  2878    6.0  3.0  0.3  chr1              22868526 22868892 (36709390) C HarbingerN3_DR    DNA/PIF-Harbinger     (687)    377       1   67988  
   738   11.4  1.6  0.8  chr1              22868894 22869017 (36709265) + hAT-N166_DR       DNA/hAT-hAT5            416    540     (0)   67989  
  2183   18.7  3.2  3.0  chr1              22869761 22870262 (36708020) C LOOPERN4B_DR      DNA/Kolobok-T2          (0)    503       1   67990  
  1104    5.7  0.0  0.0  chr1              22870267 22870407 (36707875) + Kolobok-N2A_DR    DNA/Kolobok-T2            1    141  (1214)   67991  
   365   13.6  0.0  0.0  chr1              22870403 22870461 (36707821) + Kolobok-N2A_DR    DNA/Kolobok-T2          200    258  (1097)   67992 *
   238   11.4  0.0  0.0  chr1              22870465 22870499 (36707783) + Kolobok-N2A_DR    DNA/Kolobok-T2         1321   1355     (0)   67993  
   439   20.9  9.6  2.4  chr1              22870540 22870696 (36707586) C DNAX-16_DR        DNA                    (79)    344     177   67994  
   233   16.4  3.5  3.5  chr1              22872111 22872167 (36706115) C MuDR-2_DR         DNA/MULE-MuDR       (14770)   9163    9107   67995  
   217    3.9  0.0  0.0  chr1              22872332 22872357 (36705925) C Harbinger-4N1B_DR DNA/PIF-Harbinger       (1)   1162    1137   67996  
  1112   14.0 23.6  0.3  chr1              22872364 22872592 (36705690) C Harbinger-N12_DR  DNA/PIF-Harbinger       (0)    702     421   67997  
   967   22.8 11.9  7.5  chr1              22872593 22872952 (36705330) + HATN11B_DR        DNA/hAT                   1    375   (315)   67998  
  1340   16.0  8.1  3.9  chr1              22872970 22873242 (36705040) C Harbinger-N12_DR  DNA/PIF-Harbinger     (418)    284       1   67997  
   284   19.7  3.4  9.0  chr1              22873296 22873412 (36704870) C Harbinger-4N1B_DR DNA/PIF-Harbinger     (270)    893     783   67996 *
   823   16.0 31.1  0.3  chr1              22873409 22873646 (36704636) C Harbinger-4N1B_DR DNA/PIF-Harbinger     (852)    311       1   67996  
   201   16.2  8.2 12.4  chr1              22874601 22874734 (36703548) + Ginger1-2_DR      DNA/Ginger-1            258    386  (6236)   67999  
  1735   23.3 12.8  2.4  chr1              22874862 22875463 (36702819) C ISL2EU-1_DR       DNA/PIF-ISL2EU        (732)   1218     556   68000  
   858   18.2  4.1  5.7  chr1              22875470 22875737 (36702545) + DNA2-10_DR        DNA                    2112   2375  (1146)   68001  
   840    9.5 23.6  3.4  chr1              22875473 22875780 (36702502) + HATN10B_DR        DNA/hAT-Ac                1    551    (57)   68002 *
  1767    6.5  3.9  4.3  chr1              22875780 22876035 (36702247) + HATN8_DR          DNA/Zisupton              1    255     (0)   68003  
   243   12.1 17.2  0.0  chr1              22876036 22876091 (36702191) + HATN10B_DR        DNA/hAT-Ac              543    608     (0)   68004  
   231   15.9 15.9  0.0  chr1              22876038 22876100 (36702182) + ERV1-11_DR-I      LTR/ERV1               3015   3087  (4860)   68005 *
   212   22.7  0.0  0.0  chr1              22876093 22876136 (36702146) C ISL2EU-1_DR       DNA/PIF-ISL2EU       (1402)    548     505   68000 *
   829   17.1 25.6  1.3  chr1              22876153 22876460 (36701822) C TDR24             DNA                    (26)    418      37   68006 *
  9149    8.5  3.1  0.1  chr1              22876448 22877724 (36700558) C DNA-4-3_DR        DNA                   (106)   1315       1   68007  
   262   12.8  0.0  0.0  chr1              22877727 22877765 (36700517) C TDR24             DNA                   (402)     42       4   68006  
   480   29.8  1.0  4.2  chr1              22878913 22879108 (36699174) C Rex1-20_DRe       LINE/Rex-Babar        (265)   3022    2833   68008  
   706   23.3 15.0  1.9  chr1              22879199 22879478 (36698804) C Mariner-7_DR      DNA/TcMar-Tc1        (1059)    528     213   68009  
   209   15.8  0.0  2.6  chr1              22879487 22879525 (36698757) + Mariner-7_DR      DNA/TcMar-Tc1           213    250  (1337)   68010  
   261   23.3  5.7  1.8  chr1              22880424 22880437 (36697845) C DNA-6-N5B_DR      DNA                  (1037)   2486    2447   68011  
   313   15.9  1.4  1.4  chr1              22880438 22880507 (36697775) + Harbinger1_DR     DNA/PIF-Harbinger      2736   2805  (1656)   68012  
   276   21.2  4.9  0.5  chr1              22880456 22880538 (36697744) + ENSPM-6_DR        DNA/CMC-EnSpm         31733  31802   (814)   68013 *
   261   23.3  5.7  1.8  chr1              22880508 22880528 (36697754) C DNA-6-N5B_DR      DNA                  (1037)   2446    2378   68011 *
   366   19.4  0.0  0.0  chr1              22880975 22880986 (36697296) + TDR19C            DNA/hAT-Charlie         191    202   (194)   68014  
   927   12.5  0.0  0.0  chr1              22880987 22881122 (36697160) C TDR3B             DNA/hAT-Charlie         (0)    193      58   68015 *
  1728   10.7  8.1  0.4  chr1              22881122 22881415 (36696867) + Mariner-N6_DR     DNA/TcMar-Tc1           600    884   (768)   68016  
 11131   11.4  4.5  1.9  chr1              22881429 22883229 (36695053) C L2-1_DR           LINE/L2                 (4)   4981    3134   68017  
   398    9.3  0.0  0.0  chr1              22883242 22883295 (36694987) + Mariner-N6_DR     DNA/TcMar-Tc1           926    979   (673)   68018  
  4152    6.5  2.6  1.6  chr1              22883296 22883860 (36694422) + HATN3_DR          DNA/hAT-Tip100            1    571     (0)   68019  
  3587   10.3 11.8  0.3  chr1              22883861 22884470 (36693812) + Mariner-N6_DR     DNA/TcMar-Tc1           972   1651     (1)   68020  
   272   20.6  6.3  0.0  chr1              22884483 22884545 (36693737) + Mariner-N7_DR     DNA/TcMar               179    245    (16)   68021  
   303    9.5  0.0  0.0  chr1              22885485 22885525 (36692757) + Kolobok-N2A_DR    DNA/Kolobok-T2            1     41  (1314)   68022  
  2678   11.8  2.8  1.6  chr1              22885526 22885957 (36692325) + DNA-1-7_DR        DNA/PIF-Harbinger         1    437  (1001)   68023 *
  2698    5.0  0.0  1.7  chr1              22885956 22886323 (36691959) C HE2_DR            SINE/tRNA-V-RTE         (0)    363       2   68024  
   234   22.9  0.7 23.3  chr1              22886324 22886393 (36691889) + DNA7-N2_DR        DNA/hAT-hAT6           1712   1755   (259)   68025 *
  3811    9.0 24.5  0.3  chr1              22886326 22887091 (36691191) + DNA-1-7_DR        DNA/PIF-Harbinger       488   1438     (0)   68026  
  1190   16.9 16.5  0.0  chr1              22887092 22887344 (36690938) C Kolobok-N2_DR     DNA/Kolobok-T2         (40)   1331    1037   68027  
  2022   13.1  0.0  0.0  chr1              22887362 22887651 (36690631) C SINE3-1           SINE/5S-Deu-L2         (84)    506     217   68028  
   720   16.4  9.3  5.2  chr1              22887659 22887758 (36690524) C DNA2-16_DR        DNA                  (9786)   8265    8055   68029 *
   739    7.2  0.0  0.0  chr1              22887677 22887773 (36690509) C DNA8-17_DR        DNA/hAT-Tip100        (146)   1667    1571   68030  
   375   22.7  7.6  3.7  chr1              22887759 22887863 (36690419) + CryptonV-N4_DR    DNA/Crypton-V          7767   7875  (5618)   68031 *
   345   24.8  0.0  5.2  chr1              22887784 22887885 (36690397) + EnSpm-N48B_DR     DNA/CMC-EnSpm          2571   2667  (4292)   68032 *
  1006   12.6  1.4  6.9  chr1              22889423 22889636 (36688646) C DNA11TA1_DR       DNA/CMC-EnSpm           (0)    203       1   68033  
   220   27.8  0.8  9.4  chr1              22889713 22889739 (36688543) C Dada-U1A_DR       DNA/Dada             (7069)   3910    3872   68034  
  3503    7.3  4.6  0.4  chr1              22889748 22890272 (36688010) C Mariner-N38_DR    DNA/TcMar-Tc1           (0)    547       1   68035  
   220   27.8  0.8  9.4  chr1              22889788 22889839 (36688443) C Dada-U1A_DR       DNA/Dada             (7069)   3871    3794   68034 *
  1293   17.4 13.0  4.0  chr1              22890410 22890708 (36687574) C DNA-N21_DR        DNA/hAT-Charlie?        (3)    331       7   68036  
   387   17.7  4.2  0.0  chr1              22890811 22890830 (36687452) C DNA6-6_DR         DNA                  (3976)   7305    7207   68037  
   466   12.0  0.0  0.0  chr1              22890831 22890905 (36687377) + DNA-8-12_DR       DNA/Merlin                1     75   (656)   68038  
   314   22.3  4.8  0.9  chr1              22890913 22891016 (36687266) C Gypsy48-I_DR      LTR/Gypsy            (4298)    112       5   68039  
   292   17.8 13.1  2.1  chr1              22891065 22891199 (36687083) C Gypsy-34-LTR_Dr   LTR/Gypsy              (51)    965     817   68040  
   212   16.9  7.0  3.4  chr1              22891280 22891365 (36686917) C Gypsy48_LTR_DR    LTR/Gypsy             (239)    728     640   68041  
   692   11.7  1.2 12.1  chr1              22891420 22891584 (36686698) + Mariner-1_DR      DNA/TcMar-Tc1            13    161  (1347)   68042 *
   810   14.1  4.2  2.9  chr1              22891445 22891612 (36686670) C CryptonV-N3_DR    DNA/Crypton-V        (4136)  16527   16358   68043  
  3130   13.6 16.0  0.0  chr1              22891615 22892194 (36686088) C Mariner-1_DR      DNA/TcMar-Tc1         (532)    976     304   68044  
   396   11.4 29.0  1.5  chr1              22892201 22892307 (36685975) C Mariner-1_DR      DNA/TcMar-Tc1        (1372)    136       1   68044  
   280    7.7  0.0  0.0  chr1              22892312 22892350 (36685932) + Tc1-5_DR          DNA/TcMar-Tc1             1     39  (1195)   68045  
  2207   11.1  1.5  0.3  chr1              22892351 22892674 (36685608) + Harbinger-N10_DR  DNA/PIF-Harbinger         1    328     (0)   68046  
   477    8.2  1.4  0.0  chr1              22892675 22892746 (36685536) + Tc1-5_DR          DNA/TcMar-Tc1            37    109  (1125)   68047  
   776   12.9  8.8  0.0  chr1              22892777 22892923 (36685359) + Tc1-5_DR          DNA/TcMar-Tc1          1053   1212    (22)   68048  
   362   31.0  0.0  0.0  chr1              22893011 22893123 (36685159) C hAT-N72_DR        DNA/hAT-hobo?           (1)    889     777   68049  
   684   15.2 14.5  7.8  chr1              22893154 22893181 (36685101) C Zisupton-6_DR     DNA/Zisupton        (12883)   9233    9192   68050  
  3026    6.9  8.2  0.9  chr1              22893182 22893690 (36684592) + Mariner-N38_DR    DNA/TcMar-Tc1             2    547     (0)   68051  
   249   14.9  0.0  0.0  chr1              22893650 22893696 (36684586) + Dada-tL_DR        DNA/Dada               2314   2360  (8047)   68052 *
   266    7.5  0.0  2.5  chr1              22893655 22893695 (36684587) + Kolobok-4_DR      DNA/Kolobok-T2         3459   3498  (3133)   68053  
   336   28.3  2.9  4.4  chr1              22893762 22893898 (36684384) C TDR8D             DNA                   (544)    135       1   68054  
   240   27.8  4.0  3.0  chr1              22894082 22894181 (36684101) C hAT-N72_DR        DNA/hAT-hobo?         (716)    174      74   68055  
   224   20.4  0.0  0.0  chr1              22894201 22894249 (36684033) C TE-X-17_DR        Unknown               (138)    314     266   68056  
   520   20.2  1.8  0.0  chr1              22894438 22894551 (36683731) C EnSpm-N40_DR      DNA/CMC-EnSpm        (1991)   3403    3288   68057  
   419   19.1  1.8  4.7  chr1              22894458 22894552 (36683730) + Helitron-2_DR     RC/Helitron           10954  11045 (16367)   68058 *
  1227   13.1  0.0  0.5  chr1              22894553 22894751 (36683531) C Harbinger-N10_DR  DNA/PIF-Harbinger       (1)    327     130   68059  
   259   22.0  0.0  0.0  chr1              22894754 22894812 (36683470) C hAT-N127_DR       DNA/hAT-Charlie      (3378)   6938    6880   68060 *
   338    9.6  0.0  0.0  chr1              22894762 22894813 (36683469) C ANGEL             DNA/Kolobok            (69)    240     189   68061  
   295   20.0  0.0  0.0  chr1              22894774 22894833 (36683449) + EnSpm-8_DR        DNA/CMC-EnSpm          6028   6087  (3354)   68062 *
   206   28.6  2.4  0.0  chr1              22894813 22894833 (36683449) C IS3EU-1_DR        DNA/IS3EU            (4585)   4115    4034   68063 *
   243   18.1  2.7  2.7  chr1              22894814 22894833 (36683449) + hAT-N137_DR       DNA/hAT-Ac              640    711  (2860)   68064  
   295   19.8  0.0  4.0  chr1              22894834 22894912 (36683370) + ANGEL             DNA/Kolobok             228    303     (6)   68065  
   253   14.0  5.2  1.7  chr1              22894867 22894924 (36683358) + DNA7-N1_DR        DNA/Zisupton           8265   8324  (2093)   68066 *
   257   19.6  0.0  1.1  chr1              22895003 22895095 (36683187) + CryptonV-2_DR     DNA/Crypton-V          8880   8971 (12840)   68067 *
   720    4.0  0.0  1.0  chr1              22895015 22895115 (36683167) + Helitron-2_DR     RC/Helitron           11752  11851 (15561)   68068  
   607    4.5  0.0  0.0  chr1              22895028 22895138 (36683144) + Zisupton-6_DR     DNA/Zisupton           8766   8876 (13240)   68069 *
   404   15.3  4.8  0.0  chr1              22895035 22895158 (36683124) + Harbinger-N17_DR  DNA/PIF-Harbinger       306    435  (1210)   68070 *
   296   22.3  4.1  0.8  chr1              22895052 22895173 (36683109) C Dada-tL_DR        DNA/Dada              (497)   9910    9785   68071 *
   230   12.3  0.0 13.9  chr1              22895096 22895115 (36683167) C Zisupton-6_DR     DNA/Zisupton        (20781)   1303    1228   68072 *
   355   21.3  1.6  0.0  chr1              22895116 22895140 (36683142) + Penelope-1_DR     LINE/Penelope            35    162  (4284)   68073  
  2327    6.4  4.6  2.0  chr1              22895261 22895609 (36682673) + L2-5_DRe          LINE/L2                1868   2225     (2)   68074  
   274   24.6  7.5  0.0  chr1              22897487 22897620 (36680662) + Kolobok-N14_DR    DNA/Kolobok-T2?           8    151   (268)   68075  
   267   22.8  0.0  0.0  chr1              22897884 22897940 (36680342) C Harbinger-N13_DR  DNA/PIF-Harbinger     (262)     62       6   68076  
  1313   23.6  7.1  9.7  chr1              22897946 22898582 (36679700) C Mariner-7_DR      DNA/TcMar-Tc1         (662)    925     304   68077  
   760   23.6  6.3  5.9  chr1              22898628 22898879 (36679403) + DIRS-15B_DR       LTR/Ngaro              4732   4984   (325)   68078  
   923   15.8 16.2  0.4  chr1              22898910 22899138 (36679144) + MuDR-2N1_DR       DNA/MULE-MuDR         11961  12225     (0)   68079  
   416   29.6  0.7  4.0  chr1              22899139 22899275 (36679007) C DNA-8-9_DR        DNA/hAT-Ac           (1345)   2374    2243   68080 *
  1685   19.7  8.4  0.7  chr1              22899139 22899532 (36678750) + DIRS-1F-LTR_DR    LTR/Ngaro               262    685     (0)   68081  
   278   21.2  0.0  1.5  chr1              22899536 22899602 (36678680) C Harbinger-N31B_DR DNA/PIF-Harbinger      (75)    606     541   68082  
   294   10.4  0.0  5.2  chr1              22899657 22899717 (36678565) C Harbinger-N31_DR  DNA/PIF-Harbinger     (501)    184     127   68083  
   202   13.5  0.0  0.0  chr1              22899720 22899756 (36678526) C Harbinger-N28_DR  DNA/PIF-Harbinger     (623)     39       3   68084  
   389   22.4  1.0  0.0  chr1              22899768 22899865 (36678417) C Mariner-7_DR      DNA/TcMar-Tc1        (1292)    295     197   68077  
  1615   26.4  6.2  1.2  chr1              22899987 22900530 (36677752) C Helitron-2_DR     RC/Helitron          (3793)  23619   23049   68085 *
  2194   12.3  5.2  0.3  chr1              22900214 22900580 (36677702) C HE1_DR1           SINE/tRNA-V-RTE        (15)    387       3   68086  
   751   22.3  4.3  0.5  chr1              22900419 22900603 (36677679) C EnSpm-N11_DR      DNA/CMC-EnSpm        (3623)   1730    1539   68087 *
   379   17.3  0.0  3.5  chr1              22900591 22900680 (36677602) + DNA-TA-1_DR       DNA/CMC-EnSpm           499    585   (227)   68088 *
   357   29.1  1.0  0.0  chr1              22901292 22901394 (36676888) C Zator-N1_DR       DNA/Zator?            (447)    108       5   68089  
  1404   12.2  2.5  4.5  chr1              22901461 22901734 (36676548) C Nimb-14_DR        LINE/I                  (3)   5080    4812   68090  
   494   16.6  0.0  7.3  chr1              22901763 22901879 (36676403) C Nimb-14_DR        LINE/I                (410)   4673    4565   68090  
   327   19.1  2.9 10.2  chr1              22901917 22902021 (36676261) + DIRS-4N2-LTR_DR   LTR/Ngaro                 6    103   (284)   68091  
  1281   11.5  0.5  0.0  chr1              22902057 22902247 (36676035) C HATN4_DR          DNA/hAT-Charlie         (0)    192       1   68092  
   898   20.9  0.9  3.7  chr1              22902248 22902275 (36676007) C EnSpm-N40_DR      DNA/CMC-EnSpm        (1992)   3398    3186   68093  
   554   13.4 23.9  0.0  chr1              22902269 22902410 (36675872) + Rex1-38_DRe       LINE/Rex-Babar         3118   3293   (170)   68094 *
   380   18.8 14.6  1.7  chr1              22902401 22902503 (36675779) + hAT-N88_DR        DNA/hAT-Ac              279    394   (188)   68095 *
  1998   10.2  2.8  0.6  chr1              22902506 22902832 (36675450) C EnSpm-N6_DR       DNA/CMC-EnSpm?         (11)    335       2   68096  
   326   19.3  0.0  4.8  chr1              22902890 22902975 (36675307) + hAT-N88_DR        DNA/hAT-Ac              474    555    (27)   68097  
  1390    9.3  0.0  0.0  chr1              22902976 22903168 (36675114) C LTR-11_DR-LTR     LTR                     (0)    193       1   68098  
   763   15.7 10.6  1.0  chr1              22903238 22903417 (36674865) + Rex1-38_DRe       LINE/Rex-Babar         3184   3380    (83)   68099  
   202    3.5  3.5  0.0  chr1              22903427 22903455 (36674827) + Rex1-38_DRe       LINE/Rex-Babar         3434   3463     (0)   68100  
   516   24.6  8.1  4.9  chr1              22903468 22903664 (36674618) + DIRS-4N2-LTR_DR   LTR/Ngaro               185    387     (0)   68091  
   204   23.1  4.5  6.4  chr1              22903665 22903693 (36674589) + MuDR-2_DR         DNA/MULE-MuDR         15147  15173  (8760)   68101  
   247   27.0  4.0  0.0  chr1              22903734 22903807 (36674475) + HATN4_DR          DNA/hAT-Charlie           4     80   (112)   68102 *
   299   18.0  4.9  0.0  chr1              22903750 22903810 (36674472) C TDR19             DNA/hAT-Charlie       (230)    175     112   68103  
   358   21.0 25.0  0.0  chr1              22904017 22904192 (36674090) + hAT-N88_DR        DNA/hAT-Ac               12    231   (351)   68104  
   253   21.8  0.0  0.0  chr1              22904598 22904652 (36673630) + hAT-N88_DR        DNA/hAT-Ac              264    318   (264)   68105  
  1290    9.0 21.2  0.3  chr1              22904709 22904986 (36673296) C EnSpm-N6_DR       DNA/CMC-EnSpm?          (5)    341       6   68106  
   304   23.8  3.8  4.8  chr1              22905044 22905149 (36673133) + hAT-N88_DR        DNA/hAT-Ac              472    576     (6)   68107  
  1078   13.6 12.0  0.0  chr1              22905566 22905807 (36672475) + hAT-N177B_DR      DNA/hAT-Tip100            1    271   (693)   68108  
  3935   11.3 13.9  0.0  chr1              22905814 22906494 (36671788) C EXPANDER1_DR      LINE/RTE-BovB          (11)   3354    2579   68109  
   663    9.6  0.0  0.0  chr1              22906500 22906593 (36671689) C EXPANDER1_DR      LINE/RTE-BovB        (1215)   2150    2057   68109  
   243   12.2  0.0  0.0  chr1              22906638 22906678 (36671604) + EXPANDER1_DR      LINE/RTE-BovB          1424   1464  (1901)   68110  
  1049    9.0 12.4  9.3  chr1              22906724 22907076 (36671206) + hAT-N177B_DR      DNA/hAT-Tip100          417    785   (179)   68111  
 44768    4.6  1.8  1.3  chr1              22907088 22913185 (36665097) + DIRS-18_DR        LTR/DIRS                 66   6192     (0)   68112  
  1104   16.0 15.7  1.8  chr1              22914099 22914448 (36663834) C Gypsy-215_DR-LTR  LTR/Gypsy              (10)    752     355   68113 *
  2839   11.9 12.0  2.5  chr1              22914447 22915094 (36663188) C Rex1-15_DRe       LINE/Rex-Babar          (8)   1656     949   68114  
  2043    7.5  0.7  1.7  chr1              22915095 22915392 (36662890) + HarbingerN5_DR    DNA/PIF-Harbinger        98    392   (469)   68115  
   220    7.1  0.0  0.0  chr1              22915530 22915557 (36662725) + Harbinger-N19_DR  DNA/PIF-Harbinger       178    205   (418)   68116  
   443   24.2  2.3  1.5  chr1              22915780 22915909 (36662373) + Kolobok-N10C_DR   DNA/Kolobok               6    136   (208)   68117  
  1903   13.7  5.3  1.4  chr1              22916085 22916423 (36661859) + SINE3-1a          SINE/5S-Deu-L2           57    408   (162)   68118  
  9319    2.7  0.8  0.0  chr1              22916424 22917558 (36660724) + Harbinger3N_DR    DNA/PIF-Harbinger         1   1144     (0)   68119  
   810   14.2  0.0  7.4  chr1              22917560 22917719 (36660563) + SINE3-1a          SINE/5S-Deu-L2          414    562     (8)   68118  
  1650   13.7  7.8  4.0  chr1              22917764 22918174 (36660108) C HATN1_DR          DNA/hAT                 (0)    427       2   68120  
  5611    9.7  1.6  0.6  chr1              22918337 22919187 (36659095) + HarbingerN5_DR    DNA/PIF-Harbinger         1    860     (1)   68121  
   901    6.2 33.0  0.4  chr1              22920918 22921096 (36657186) + DNA-X-4_DR        DNA                       2    238  (1007)   68122  
   519   14.1  2.1  1.1  chr1              22921078 22921096 (36657186) C DNA9-3_DR         DNA/MULE-MuDR?       (5580)   5799    5780   68123 *
  4922    8.8  2.2  1.2  chr1              22921097 22921851 (36656431) + TDR13B            DNA                       1    763     (0)   68124  
  1218   22.3 11.0  7.0  chr1              22921852 22921993 (36656289) + DNA-X-4_DR        DNA                     231    432   (813)   68125  
  1435    6.6  0.5  0.5  chr1              22921994 22922192 (36656090) C ENSPM-6_DR        DNA/CMC-EnSpm        (9868)  22748   22550   68126  
  1218   22.3 11.0  7.0  chr1              22922193 22922576 (36655706) + DNA-X-4_DR        DNA                     433    982   (263)   68125  
   324    8.7  0.0  0.0  chr1              22922577 22922622 (36655660) + DNA-X-4B_DR       DNA                     253    298   (123)   68127  
  2472    7.7  1.6  0.3  chr1              22922643 22923009 (36655273) + Gypsy37-LTR_DR    LTR/Gypsy                 1    372     (0)   68128  
  1692   15.3  1.9  2.4  chr1              22923021 22923395 (36654887) C Gypsy97-LTR_DR    LTR/Gypsy              (12)    373       1   68129  
   408   20.9 20.3  0.0  chr1              22923404 22923556 (36654726) C TE-X-6B_DR        DNA/Crypton-A         (287)    287     104   68130  
  1139   16.8  4.9  0.0  chr1              22923592 22923794 (36654488) C TDR13             DNA                   (559)    213       1   68131  
   606   20.2 16.4  0.0  chr1              22923853 22924035 (36654247) + TDR19C            DNA/hAT-Charlie           1    213   (183)   68132  
   388   23.4  5.4  3.8  chr1              22925079 22925207 (36653075) C DNAX-16_DR        DNA                   (292)    131       1   68133  
  2570   10.1 14.6  0.9  chr1              22925242 22925741 (36652541) + LOOPERN5_DR       DNA/Kolobok-T2            1    568   (669)   68134  
  7919   10.8  7.3  5.8  chr1              22925742 22927259 (36651023) C LOOPER-N5B_DR     DNA/Kolobok-T2          (0)   1540       1   68135  
  2624   16.8 15.0  9.0  chr1              22927262 22928205 (36650077) + LOOPER-N5B_DR     DNA/Kolobok-T2          545   1540     (0)   68136  
   364   17.6  0.0  2.4  chr1              22928210 22928296 (36649986) C Mariner-N20_DR    DNA/TcMar-Tc1         (443)    426     342   68137  
   276   10.7  3.5  3.5  chr1              22928297 22928354 (36649928) C Mariner-N40_DR    DNA/TcMar-Tc1         (747)    131      74   68138  
   204   21.5  6.2  0.0  chr1              22928795 22928859 (36649423) C Polinton-1N1_DR   DNA/Maverick        (12221)   3248    3180   68139  
  3326   15.2 16.6  3.3  chr1              22929676 22930526 (36647756) + hAT-28N1_DR       DNA/hAT-Charlie           1    960   (352)   68140  
   269    9.4  0.0  3.8  chr1              22931096 22931150 (36647132) C hAT-N159_DR       DNA/hAT-Ac            (289)   1533    1481   68141  
   201   11.4  0.0  0.0  chr1              22931123 22931157 (36647125) C DNA6-4_DR         DNA                  (1388)   2151    2117   68142 *
   201   16.0  0.0  9.1  chr1              22931158 22931170 (36647112) C LOOPERN2_DR       DNA/Kolobok-T2        (494)    881     838   68143  
   467   19.3  2.8  0.0  chr1              22931562 22931670 (36646612) C Merlin-1_DR       DNA/Merlin           (5904)   4623    4512   68144 *
   576   11.4  0.0  0.0  chr1              22931574 22931661 (36646621) + HE1_DR1           SINE/tRNA-V-RTE          93    180   (222)   68145  
   537   16.0 31.9  0.0  chr1              22931662 22931742 (36646540) + DNA8-10_DR        DNA/hAT-Ac             1966   2188  (1830)   68146  
   363   14.8 15.9  5.1  chr1              22931665 22931771 (36646511) C hAT-N167B_DR      DNA/hAT-Charlie       (232)   1341    1224   68147 *
   425   21.8 10.9  2.7  chr1              22932190 22932363 (36645919) + DNA2-13_DR        DNA                    5541   5728   (170)   68148  
   298   15.1  9.6  0.0  chr1              22932452 22932524 (36645758) + DNAX-18_DR        DNA/Merlin               58    137   (621)   68149 *
  1295   16.9 11.6  4.7  chr1              22932516 22932551 (36645731) + EnSpm-N10_DR      DNA/CMC-EnSpm          3340   3738  (5566)   68150  
  1834   12.3  9.2  1.4  chr1              22932552 22932889 (36645393) + HE1_DR1           SINE/tRNA-V-RTE           8    371    (31)   68151  
   969   15.7  4.0  4.4  chr1              22932692 22932918 (36645364) C DNA7-N2_DR        DNA/hAT-hAT6          (380)   1634    1409   68152 *
   892   18.1 20.4  2.0  chr1              22932895 22933266 (36645016) + DNAX-18_DR        DNA/Merlin              319    757     (1)   68153 *
   556   20.2  5.1  1.9  chr1              22933296 22933451 (36644831) + DNA-3-4_DR        DNA/PIF-Harbinger        33    193    (48)   68154  
   632   15.1  5.3  3.9  chr1              22934414 22934565 (36643717) + DNA9-6_DR         DNA                    4441   4594  (3290)   68155 *
  1732   12.7 12.1  0.3  chr1              22934436 22934775 (36643507) C HE1_DR1           SINE/tRNA-V-RTE        (22)    380       1   68156  
   382   22.6 10.8  8.6  chr1              22934566 22934597 (36643685) C DNA2-16_DR        DNA                 (10840)   7169    7014   68157 *
  1325   20.6  8.1  2.0  chr1              22934776 22934815 (36643467) C EnSpm-6N1_DR      DNA/CMC-EnSpm        (2825)   6410    6008   68158  
   264   14.6  1.8  1.8  chr1              22934933 22934988 (36643294) + DNAX-16_DR        DNA                       1     56   (367)   68159  
   262   16.9  5.4  4.0  chr1              22934989 22935004 (36643278) + Mariner-N20_DR    DNA/TcMar-Tc1            67    139   (730)   68160  
   459   24.6  5.2  3.5  chr1              22935132 22935325 (36642957) C Tc1-1_DR          DNA/TcMar-Tc1         (537)   1088     892   68161  
   534   13.0  9.6  0.0  chr1              22936086 22936200 (36642082) + hAT-N130_DR       DNA/hAT-Ac                4    129   (292)   68162  
  2463    8.0  0.0  2.5  chr1              22936214 22936583 (36641699) + HE2_DR            SINE/tRNA-V-RTE           3    363     (0)   68163  
   978   23.3  1.7  5.9  chr1              22936326 22936626 (36641656) C Harbinger-N17_DR  DNA/PIF-Harbinger     (792)    853     565   68164 *
   231   17.2  1.7  0.0  chr1              22936586 22936643 (36641639) C Polinton-4_DR     DNA/Maverick         (2344)  17943   17885   68165 *
  1663   13.8  0.4  0.0  chr1              22936625 22936892 (36641390) C DIRS-N1_DR        LTR/Ngaro             (311)   6321    6053   68166  
   769   13.6  9.9  1.1  chr1              22936917 22937087 (36641195) C Mariner-10_DR     DNA/TcMar-Tc1           (3)   1594    1409   68167  
   266   12.3  1.7  3.5  chr1              22937070 22937128 (36641154) C Mariner-10_DR     DNA/TcMar-Tc1        (1539)     58       1   68168 *
   356   19.9  2.2 18.1  chr1              22937312 22937335 (36640947) C Helitron-2_DR     RC/Helitron         (21089)   6323    6271   68169  
   537   16.4 16.5  1.9  chr1              22937336 22937559 (36640723) C EnSpm-6N1_DR      DNA/CMC-EnSpm        (7714)   1522    1267   68170  
   375   18.8  4.8  7.3  chr1              22937467 22937592 (36640690) + Zisupton-6_DR     DNA/Zisupton          20915  21037  (1079)   68171 *
   313   19.3  0.7  5.0  chr1              22937574 22937584 (36640698) + Polinton-4_DR     DNA/Maverick          17083  17115  (3172)   68172 *
   375   16.4  0.0  0.0  chr1              22937585 22937688 (36640594) C EnSpm-N14_DR      DNA/CMC-EnSpm         (916)   3664    3561   68173  
   356   19.9  2.2 18.1  chr1              22937593 22937704 (36640578) C Helitron-2_DR     RC/Helitron         (21089)   6270    6013   68169 *
   599    9.4  0.0  5.2  chr1              22937603 22937703 (36640579) C DNA-N43_DR        DNA/TcMar-Fot1        (426)    628     533   68174  
   240   13.2  0.0  7.1  chr1              22937659 22937748 (36640534) + hAT-N180_DR       DNA/hAT?                808    891   (260)   68175 *
   254   21.4  4.5  0.0  chr1              22937669 22937757 (36640525) C Merlin-1_DR       DNA/Merlin           (3004)   7523    7431   68176 *
   313   19.3  0.7  5.0  chr1              22937689 22937720 (36640562) + Polinton-4_DR     DNA/Maverick          17116  17223  (3064)   68172 *
   784   21.5  1.9  1.4  chr1              22937693 22937900 (36640382) + Kolobok-N16_DR    DNA/Kolobok?            998   1206    (36)   68177  
   523   12.6  0.0  0.0  chr1              22937704 22937737 (36640545) + Zisupton-7_DR     DNA/Zisupton          11412  11546  (5536)   68178 *
  1610   15.6  4.8  6.4  chr1              22938778 22939175 (36639107) + Looper-N7_DR      DNA/Kolobok-T2            1    392   (623)   68179  
  2489   10.7  7.9  1.0  chr1              22939178 22939660 (36638622) + HATN2_DR          DNA/hAT                   1    516   (703)   68180  
   366   19.3  3.6  1.2  chr1              22939659 22939742 (36638540) + Mariner-7_DR      DNA/TcMar-Tc1           254    339  (1248)   68181 *
   732   19.8 12.2  3.1  chr1              22939765 22940093 (36638189) C ERV1-N2-LTR_DR    LTR                    (86)    708     351   68182  
   420   21.7  7.0 11.7  chr1              22940096 22940309 (36637973) C ERV1-N2-LTR_DR    LTR                   (578)    216      12   68182  
  1047   22.1  8.3  4.1  chr1              22940432 22940781 (36637501) + Mariner-7_DR      DNA/TcMar-Tc1           717   1080   (507)   68183  
  1244    9.2  0.0  0.0  chr1              22940803 22940998 (36637284) C hAT-N64B_DR       DNA/hAT-Ac              (0)   3799    3604   68184 *
  1898   11.1  0.3  2.5  chr1              22940998 22941320 (36636962) C hAT-N64B_DR       DNA/hAT-Ac           (3483)    316       1   68185  
  4332   11.4 16.5  2.1  chr1              22941409 22942400 (36635882) C Mariner-N27_DR    DNA/TcMar-ISRm11       (54)   1132       1   68186  
  2035   12.5  2.7 12.1  chr1              22946948 22946968 (36631314) C EnSpm-6N1_DR      DNA/CMC-EnSpm        (1616)   1962    1905   68187  
   856    2.8  0.0  0.0  chr1              22946969 22947112 (36631170) + (TCTA)n           Simple_repeat             1    144     (0)   68188  
   833   19.0  2.0  9.4  chr1              22946995 22947348 (36630934) C hAT-N145_DR       DNA/hAT-Ac            (173)   1418    1089   68189 *
  2154   22.4  8.2  7.1  chr1              22947125 22947668 (36630614) C DNAX-25B_DR       DNA/Zisupton         (1285)   2253    1173   68190  
  2035   12.5  2.7 12.1  chr1              22947349 22947668 (36630614) C EnSpm-6N1_DR      DNA/CMC-EnSpm        (1616)   1904     981   68187 *
  3429    7.2  4.2  0.2  chr1              22947669 22948194 (36630088) C Mariner-N38_DR    DNA/TcMar-Tc1           (0)    547       1   68191  
  5536    8.8  7.6  0.8  chr1              22949306 22950183 (36628099) C TDR2              DNA/TcMar-Tc1           (0)    937       1   68192  
   331   16.9  0.0  4.2  chr1              22950184 22950255 (36628027) + CryptonV-3_DR     DNA/Crypton-V          2766   2834 (20619)   68193 *
   678   11.4  3.7  2.2  chr1              22950195 22950328 (36627954) C DNA11TA1B_DR      DNA/CMC-EnSpm          (15)    188      53   68194  
   602   14.6 21.1  0.9  chr1              22950479 22950672 (36627610) C TDR6              DNA                    (16)    234       2   68195  
   394   10.9  0.0  0.0  chr1              22951584 22951675 (36626607) + Helitron-2_DR     RC/Helitron            6007   6098 (21314)   68196 *
   442    4.7  0.0  0.0  chr1              22951595 22951680 (36626602) C hAT-2n1_DR        DNA/hAT-Charlie        (79)   1131    1046   68197  
   398   16.9  9.5  1.5  chr1              22951597 22951722 (36626560) + hAT-N131_DR       DNA/hAT-Ac              247    382  (1682)   68198 *
   676   14.2  4.1  2.7  chr1              22952207 22952343 (36625939) C hAT-N190B_DR      DNA/hAT                 (0)    738     600   68199  
   702    7.1 15.0  8.0  chr1              22952344 22952496 (36625786) C TDR23             DNA                     (0)   1147     985   68200  
  2364    9.2 11.0  0.8  chr1              22952504 22952940 (36625342) C TDR23             DNA                   (597)    550      70   68200 *
  2823   12.8  0.0  2.3  chr1              22952933 22953378 (36624904) C Harbinger-8N2_DR  DNA/PIF-Harbinger     (111)    437       2   68201  
  2978   10.9  7.6  0.4  chr1              22953379 22953846 (36624436) C hAT-N190B_DR      DNA/hAT               (236)    502       1   68199  
   702   16.4  1.3  4.0  chr1              22954832 22954984 (36623298) + DNA9-6_DR         DNA                    4446   4594  (3290)   68202 *
  2294    9.4  5.0  0.0  chr1              22954856 22955174 (36623108) C SINE2-4_DR        SINE/tRNA-V-RTE         (8)    363      29   68203  
   562   17.8  9.3 10.4  chr1              22954985 22955018 (36623264) C DNA2-16_DR        DNA                 (10846)   7177    7014   68204 *
  2487   10.5  3.9  2.7  chr1              22955694 22956133 (36622149) C DNA-5-8F_DR       DNA/hAT-hAT5           (25)    445       1   68205  
   225   26.9  9.5  0.9  chr1              22956269 22956373 (36621909) C ENSPM-6_DR        DNA/CMC-EnSpm         (833)  31783   31670   68206  
  3251   12.8 13.4  1.7  chr1              22956649 22957348 (36620934) C hAT-N117_DR       DNA/hAT-Tip100          (0)   2657    1877   68207  
  1556   11.6  2.8 18.7  chr1              22957371 22957827 (36620455) C hAT-N73_DR        DNA/hAT-Tip100         (43)    396       1   68208  
   347   19.8 13.3  1.4  chr1              22958331 22958458 (36619824) + hAT-N134_DR       DNA/hAT?                715    857   (208)   68209  
   250   22.1  2.8 14.1  chr1              22958345 22958370 (36619912) C EnSpm-N40_DR      DNA/CMC-EnSpm        (2527)   2867    2740   68210 *
   521   17.4  1.0  0.0  chr1              22958370 22958467 (36619815) C ANGEL             DNA/hAT                (25)    284     186   68211  
   372   19.8  3.5  4.3  chr1              22958371 22958486 (36619796) C EnSpm-N13_DR      DNA/CMC-EnSpm        (1474)  20675   20561   68212 *
  1227   13.7  1.0  0.0  chr1              22958487 22958690 (36619592) + TDR12             DNA                      37    242     (0)   68213  
  1064   13.1 14.1  0.0  chr1              22958753 22958943 (36619339) + HE1_DR1           SINE/tRNA-V-RTE           1    218   (184)   68214  
   310   22.7 12.7  0.0  chr1              22958960 22959069 (36619213) C ANGEL             DNA/hAT               (185)    124       1   68211  
   367   15.9  0.0  0.0  chr1              22959440 22959502 (36618780) + hAT-N135_DR       DNA/hAT-Charlie           3     65   (477)   68215  
  1538   15.2  7.8  1.7  chr1              22959511 22959844 (36618438) + TDR25             DNA/hAT-Charlie         258    611     (0)   68216  
   227   19.2  0.0  4.3  chr1              22959803 22959851 (36618431) C CryptonV-N5_DR    DNA/Crypton-V       (21485)   3052    3006   68217 *
  5964   11.8 16.1  3.3  chr1              22960401 22961606 (36616676) + Kolobok-N2A_DR    DNA/Kolobok-T2            1   1355     (0)   68218  
   775   12.3 14.0  0.5  chr1              22961791 22961969 (36616313) C DNA11TA1B_DR      DNA/CMC-EnSpm           (0)    203       1   68219  
   286    7.3  2.4  0.0  chr1              22963551 22963591 (36614691) + DNAX-16_DR        DNA                       1     42   (381)   68220  
   206   15.5  4.4  1.1  chr1              22963578 22963591 (36614691) + Zisupton-7_DR     DNA/Zisupton          16116  16208   (873)   68221 *
   254   14.5  0.0  0.0  chr1              22963584 22963659 (36614623) + DNA-2-32_DR       DNA/CMC-EnSpm?         5944   6019  (2763)   68222 *
   302    4.0  0.0  0.0  chr1              22963592 22963667 (36614615) C hAT-N159_DR       DNA/hAT-Ac            (185)   1637    1562   68223  
   297    7.5  1.2  0.0  chr1              22963597 22963676 (36614606) + hAT-N36_DR        DNA/hAT                 185    265  (1475)   68224 *
   210   19.8  0.0  4.2  chr1              22963629 22963702 (36614580) C Gypsy-221_DR-LTR  LTR/Gypsy             (800)    120      50   68225 *
   845   13.2 30.3  2.9  chr1              22963665 22963961 (36614321) + DNAX-16_DR        DNA                      48    423     (0)   68226  
   779   15.7 11.7  2.8  chr1              22964105 22964301 (36613981) C ANGEL             DNA/Kolobok            (25)    284      71   68227  
   446   19.5 15.8  6.2  chr1              22964465 22964628 (36613654) C CryptonV-N6_DR    DNA/Crypton-V         (349)    213      35   68228  
  3471   11.5  9.0  0.6  chr1              22964698 22965275 (36613007) C hAT-N42B_DR       DNA/hAT-Ac              (9)    782     157   68229  
  3968    9.7  3.6  4.9  chr1              22965285 22965926 (36612356) C DNA14-5-1_DR      DNA                    (37)    656      23   68230  
   355    9.8  0.0  0.0  chr1              22965917 22965998 (36612284) + EnSpm-N14_DR      DNA/CMC-EnSpm          3565   3646   (934)   68231 *
   867   17.8  2.8  0.5  chr1              22965926 22966106 (36612176) + Merlin-1_DR       DNA/Merlin             1549   1733  (8794)   68232  
   669   10.0  2.6  1.9  chr1              22965999 22966187 (36612095) + EnSpm-N13_DR      DNA/CMC-EnSpm          7626   7761 (14388)   68233 *
   678   19.4  0.0  2.2  chr1              22966106 22966242 (36612040) C hAT-N42B_DR       DNA/hAT-Ac            (657)    134       1   68229  
   605   16.8 21.4  1.7  chr1              22966107 22966168 (36612114) + Helitron-2_DR     RC/Helitron            6034   6323 (21089)   68234 *
   390   20.0  0.9  5.0  chr1              22966231 22966335 (36611947) C CryptonV-N6_DR    DNA/Crypton-V         (427)    135      35   68235  
   216    4.9  2.4  0.0  chr1              22967375 22967415 (36610867) + ERV1-7_DR-I       LTR/ERV1               2023   2064  (4639)   68236  
   747    6.7 10.0  0.0  chr1              22968737 22968856 (36609426) + DNAX-18_DR        DNA/Merlin               29    160   (598)   68237  
   356   19.0 12.3  2.5  chr1              22968857 22968869 (36609413) + CryptonV-N1_DR    DNA/Crypton-V          7127   7229  (2822)   68238  
 54638    0.3  0.0  0.0  chr1              22968870 22974999 (36603283) C DIRS1_DR          LTR/DIRS                (0)   6132       1   68239  
   387   18.3  3.9  2.6  chr1              22974907 22975018 (36603264) + DIRS1_DR          LTR/DIRS               5620   5822   (310)   68240 *
  1477   13.1 10.9  7.7  chr1              22974997 22975427 (36602855) + DNAX-18_DR        DNA/Merlin              209    652   (106)   68241  
  1372    7.3  5.7  5.2  chr1              22975428 22975674 (36602608) C TDR17             DNA/Sola-1              (0)    248       1   68242  
   253   16.3  0.0  0.0  chr1              22975645 22975687 (36602595) C CryptonV-2_DR     DNA/Crypton-V        (3904)  17907   17865   68243 *
  2215   13.4  1.2  8.1  chr1              22975711 22976196 (36602086) C HATN10_DR         DNA/hAT-Ac              (0)    455       1   68244  
   333   10.7  1.8  1.8  chr1              22976197 22976253 (36602029) C DNAX-18_DR        DNA/Merlin            (700)     58       2   68245  
   237   23.4  3.1  1.5  chr1              22976202 22976266 (36602016) C CryptonV-N4_DR    DNA/Crypton-V       (11170)   2323    2258   68246 *
   231   10.3  4.4  0.0  chr1              22977637 22977704 (36600578) C Harbinger-5_DR    DNA/PIF-Harbinger    (5882)    777     707   68247 *
   754   10.9  0.0  4.0  chr1              22977648 22977752 (36600530) + Helitron-2_DR     RC/Helitron            6004   6104 (21308)   68248  
   442   12.9  0.0  0.0  chr1              22977654 22977785 (36600497) + Zisupton-6_DR     DNA/Zisupton           9378   9509 (12607)   68249 *
   258    7.7  0.0  2.6  chr1              22978022 22978061 (36600221) C hAT-31_DR         DNA/hAT-Ac              (0)   3080    3042   68250  
  1003   10.6  2.4  2.4  chr1              22978266 22978430 (36599852) + Helitron-2_DR     RC/Helitron            9407   9571 (17841)   68251 *
  1078    9.2  4.1  0.4  chr1              22978284 22978450 (36599832) C hAT-N141_DR       DNA/hAT-Charlie        (44)    150       2   68252  
   487    8.9  3.8  0.0  chr1              22978375 22978453 (36599829) + TDR19             DNA/hAT-Charlie         138    219   (186)   68253 *
   248   14.3  1.0 12.8  chr1              22978515 22978610 (36599672) + DNA6-6_DR         DNA                    3614   3699  (7582)   68254 *
   764   13.4  1.8  0.3  chr1              22978549 22978739 (36599543) + (TAG)n            Simple_repeat             1    193     (0)   68255  
  2525   14.3 27.2  0.1  chr1              22978836 22979442 (36598840) + LOOPERN4_DR       DNA/Kolobok-T2            3    773   (144)   68256  
  5717   10.8 14.7  2.1  chr1              22979452 22980487 (36597795) C Harbinger-4N1B_DR DNA/PIF-Harbinger       (0)   1163       1   68257  
   905   13.4  0.0  0.0  chr1              22980488 22980625 (36597657) + LOOPERN4_DR       DNA/Kolobok-T2          780    917     (0)   68258  
   328   11.7  0.0 10.3  chr1              22981316 22981371 (36596911) C DNA-N43_DR        DNA/TcMar-Fot1        (367)    687     558   68259  
   403    6.7  2.8  0.9  chr1              22981372 22981477 (36596805) C EnSpm-N14_DR      DNA/CMC-EnSpm         (912)   3668    3561   68260 *
   503   17.1  2.0  0.7  chr1              22981386 22981538 (36596744) C Polinton-1_DR     DNA/Maverick          (774)  17711   17557   68261  
   292   12.1  0.0  0.0  chr1              22981816 22981881 (36596401) C Rex1-31_DRe       LINE/Rex-Babar        (409)   3124    3059   68262  
   209   12.3  0.0  6.1  chr1              22981838 22981889 (36596393) + hAT-N182_DR       DNA/hAT-Ac              754    802  (1158)   68263 *
   357   11.3  0.0  0.0  chr1              22982771 22982823 (36595459) C EnSpm-N27B_DR     DNA/CMC-EnSpm           (6)    167     115   68264  
  4568    8.4  2.9  0.5  chr1              22982879 22983533 (36594749) C TDR2              DNA/TcMar-Tc1           (0)    937     267   68265  
   695   19.6  3.2  6.1  chr1              22983652 22983869 (36594413) + ANGEL             DNA/Kolobok              88    299    (10)   68266  
   219   26.8  1.3 16.3  chr1              22983663 22983729 (36594553) C EnSpm-8_DR        DNA/CMC-EnSpm        (1568)   7873    7698   68267 *
   398   21.8  1.9  6.7  chr1              22983730 22983886 (36594396) + EnSpm-N1_DR       DNA/CMC-EnSpm           795    944  (1586)   68268  
   264   20.4  1.9  0.0  chr1              22984238 22984291 (36593991) + REP-1_DR          Unknown                   1     55     (3)   68269  
   204   13.8  8.5  1.6  chr1              22984727 22984785 (36593497) C EnSpm-N10_DR      DNA/CMC-EnSpm        (7639)   1669    1607   68270  
  1661    4.8  2.9  5.1  chr1              22985063 22985304 (36592978) + TDR20             DNA/Merlin                2    238     (1)   68271  
   569   16.3  2.8  4.3  chr1              22985384 22985524 (36592758) C hAT-N21B_DR       DNA/hAT-Ac             (81)   1220    1082   68272  
   304   20.6  6.2  0.0  chr1              22985449 22985545 (36592737) + DNA2-7_DR         DNA                    2408   2510  (7140)   68273 *
  2634    9.5  1.3  1.0  chr1              22985536 22985917 (36592365) C hAT-N137_DR       DNA/hAT-Ac            (852)   2719    2337   68274  
   302   22.1  0.0  4.4  chr1              22985855 22985925 (36592357) + DNA8-10_DR        DNA/hAT-Ac             2750   2817  (1201)   68275 *
  1021   15.4 11.8  4.5  chr1              22985962 22986233 (36592049) + TDR17B            DNA/Sola-1              105    395  (1151)   68276  
   457   15.8  1.8  4.9  chr1              22986240 22986405 (36591877) + TDR17B            DNA/Sola-1              780    940   (606)   68277  
  3120    8.3  3.5  1.8  chr1              22986406 22987111 (36591171) C DIRS-4N1_DR       LTR/Ngaro               (0)   4462    4103   68278  
  1947   17.8  8.8  2.6  chr1              22987117 22987663 (36590619) + TDR17B            DNA/Sola-1              934   1513    (33)   68279  
   432   20.9  1.1  0.0  chr1              22987584 22987674 (36590608) + IS3EU-4_DR        DNA/IS3EU              9431   9522  (5507)   68280 *
   253   21.8  1.0  4.3  chr1              22987689 22987784 (36590498) + EnSpm-N13_DR      DNA/CMC-EnSpm         19509  19601  (2548)   68281 *
   268   20.2  3.6  0.0  chr1              22987701 22987784 (36590498) C Mariner-6_DR      DNA/TcMar-Tc1        (1535)     94       8   68282  
   219   27.3  3.0  2.0  chr1              22987785 22987801 (36590481) + CryptonV-N4_DR    DNA/Crypton-V          5005   5106  (8387)   68283  
   222   22.6  4.0  6.8  chr1              22988466 22988541 (36589741) + Merlin-1_DR       DNA/Merlin             9030   9103  (1424)   68284  
   448   23.3  5.7  2.4  chr1              22988546 22988668 (36589614) + Harbinger-N25_DR  DNA/PIF-Harbinger         1    127   (449)   68285  
   848   12.9  0.0  9.3  chr1              22988720 22988907 (36589375) + Harbinger-N31B_DR DNA/PIF-Harbinger         3    174   (507)   68286 *
   996   17.7  2.5  0.5  chr1              22988870 22989068 (36589214) + Mariner-N2_DR     DNA/TcMar              1272   1474  (2492)   68287 *
  1166   10.1  0.6  0.0  chr1              22988906 22989073 (36589209) C SINE2-4_DR        SINE/tRNA-V-RTE         (1)    370     202   68288  
  3734   11.7  6.8  2.4  chr1              22989074 22989710 (36588572) C DNA-1-5_DR        DNA                     (0)    748      85   68289  
   294   12.8  0.0  0.0  chr1              22989692 22989730 (36588552) + DNA-1-5_DR        DNA                     710    748     (0)   68290 *
  1192   13.4  0.0  8.1  chr1              22989731 22989951 (36588331) C HE1_DR1           SINE/tRNA-V-RTE       (198)    204       1   68291  
   716   21.5  1.1  2.3  chr1              22989796 22989971 (36588311) + EnSpm-N42B_DR     DNA/CMC-EnSpm          3251   3424   (880)   68292 *
   577   15.7  0.0  1.8  chr1              22989951 22990065 (36588217) + Harbinger-N28_DR  DNA/PIF-Harbinger       161    266   (415)   68293 *
  6799   10.2  7.5  1.3  chr1              22990066 22991173 (36587109) C Kolobok-N7_DR     DNA/Kolobok-T2          (0)   1176       1   68294  
  1392   14.8 17.1  3.1  chr1              22991174 22991542 (36586740) + Harbinger-N31B_DR DNA/PIF-Harbinger       263    681     (0)   68295  
   303   22.0 13.2 13.2  chr1              22991548 22991699 (36586583) + Harbinger-N25_DR  DNA/PIF-Harbinger       425    576     (0)   68296  
   287   16.3  0.0  0.0  chr1              22991889 22991937 (36586345) + Merlin-1_DR       DNA/Merlin             9381   9429  (1098)   68297  
   211   28.1  1.6  0.0  chr1              22991938 22991952 (36586330) C Zisupton-6_DR     DNA/Zisupton         (2281)  19835   19771   68298  
   212   18.9 11.1  3.8  chr1              22992402 22992500 (36585782) + ASAT_CY           Satellite                 3    108   (154)   68299  
  1932    9.1 15.1  1.4  chr1              22992543 22992933 (36585349) C piggyBac-N2_DR    DNA/PiggyBac            (1)    535      92   68300  
   216   27.7  0.0  0.0  chr1              22993385 22993449 (36584833) + Merlin-2_DR       DNA/Merlin             6507   6571  (7350)   68301  
   224   19.6  0.0  0.0  chr1              22993791 22993836 (36584446) C Polinton-1_DR     DNA/Maverick         (1298)  17187   17142   68302  
   345    8.2 14.3  1.6  chr1              22994023 22994044 (36584238) C EnSpm-21_DR       DNA/CMC-EnSpm        (2139)   7011    6926   68303  
   388    9.8  1.2  0.0  chr1              22994045 22994126 (36584156) + Helitron-2_DR     RC/Helitron           23609  23691  (3721)   68304  
  2758    8.3 15.4  2.2  chr1              22995247 22995726 (36582556) C hAT-N135_DR       DNA/hAT-Charlie         (0)    542       1   68305  
  1359   13.6 15.3  0.3  chr1              22995991 22996277 (36582005) + Kolobok-N3_DR     DNA/Kolobok-T2?          41    370     (0)   68306  
   204   16.1  0.0  0.0  chr1              22996813 22996843 (36581439) + BHIKHARI-4-I_DR   LTR/ERV1               3593   3623  (1317)   68307  
   204   18.4  4.1  0.0  chr1              22997305 22997353 (36580929) + Harbinger-1_DR    DNA/PIF-Harbinger      3623   3673   (236)   68308  
   292   23.8 14.6  3.3  chr1              22998029 22998193 (36580089) C DNA-6-N6_DR       DNA/hAT?              (183)   2126    1944   68309  
   734   22.4  1.8 15.0  chr1              22998738 22999068 (36579214) C ANGEL             DNA/Kolobok            (16)    293       1   68310  
   396   27.9  4.8  2.6  chr1              22999069 22999130 (36579152) C EnSpm-N13_DR      DNA/CMC-EnSpm        (8642)  13507   13442   68311  
  2596   15.3  5.2  4.8  chr1              22999690 23000244 (36578038) + TE-X-11_DR        Unknown                1277   1833   (373)   68312  
   407   12.5  1.4  2.7  chr1              23000288 23000361 (36577921) + TE-X-11_DR        Unknown                2081   2153    (53)   68312  
  2323    8.7  9.6  1.4  chr1              23000375 23000761 (36577521) C piggyBac-N8_DR    DNA/PiggyBac           (72)    418       1   68313  
  3170    9.6  8.3  0.7  chr1              23000762 23001277 (36577005) C DNA-X-18_DR       DNA                   (654)    556       2   68314  
   201   13.3 12.9  2.9  chr1              23001292 23001353 (36576929) + Helitron-1_DR     RC/Helitron            2486   2553 (23747)   68315  
   205    5.7  2.9  0.0  chr1              23002463 23002497 (36575785) + DNA8-27B_DR       DNA                     121    156   (743)   68316  
   211   18.9  0.0  5.8  chr1              23002547 23002562 (36575720) C Gypsy82-LTR_Dr    LTR/Gypsy             (586)    759     691   68317  
   246   12.5  0.0  1.8  chr1              23002563 23002619 (36575663) C DNA7-N1_DR        DNA/Zisupton         (1087)   9330    9275   68318  
   220   17.2  1.7  0.0  chr1              23002578 23002635 (36575647) + Helitron-2_DR     RC/Helitron            5360   5418 (21994)   68319 *
   323   21.8  0.0  0.1  chr1              23003495 23003567 (36574715) C Mariner-N7_DR     DNA/TcMar               (0)    261     190   68320  
   278   12.5  0.0  0.0  chr1              23003734 23003773 (36574509) C Merlin-2_DR       DNA/Merlin           (9091)   4830    4791   68321  
   444   11.3  0.0  0.0  chr1              23003786 23003847 (36574435) C TDR8              DNA/PIF-Harbinger    (1058)     97      36   68322  
  3846   13.1  3.5  0.6  chr1              23003997 23004659 (36573623) C L1-23_DR          LINE/L1               (446)   5133    4452   68323  
  2220   15.8  0.7  1.7  chr1              23004709 23005115 (36573167) C EnSpm-N10_DR      DNA/CMC-EnSpm        (5518)   3790    3388   68324 *
  2597   10.2  0.3  0.8  chr1              23004758 23005124 (36573158) C SINE2-3_DR        SINE/tRNA-V-RTE         (3)    365       1   68325  
   677   13.3  3.7  4.5  chr1              23005008 23005141 (36573141) C DNA2-16_DR        DNA                  (9897)   8154    8022   68326 *
   927    8.4  0.0  0.0  chr1              23005139 23005257 (36573025) C SINE3-1a          SINE/5S-Deu-L2        (451)    119       1   68327  
   234   24.1  1.9  0.0  chr1              23005262 23005342 (36572940) C ENSPM-6_DR        DNA/CMC-EnSpm        (5753)  26863   26815   68328  
   202   21.3  0.0  4.3  chr1              23006213 23006261 (36572021) C DNA8-10_DR        DNA/hAT-Ac            (834)   3184    3138   68329  
   356   10.2  0.0  0.0  chr1              23006365 23006413 (36571869) + TDR13             DNA                       1     49   (723)   68330  
   556   14.2  3.7  4.5  chr1              23006436 23006672 (36571610) + TDR13             DNA                     420    529   (243)   68331 *
  1743   17.1  4.4  1.1  chr1              23006666 23007007 (36571275) + TDR13             DNA                     420    772     (0)   68332  
   424   11.5  0.0  3.8  chr1              23007307 23007388 (36570894) + TDR13D            DNA                     472    546   (216)   68333  
  2692    8.9 19.3  2.7  chr1              23007418 23007990 (36570292) C hAT-N113_DR       DNA/hAT-Ac            (936)    792     127   68334  
  9878    4.1  0.1  0.7  chr1              23007991 23009203 (36569079) C Harbinger-4N1C_DR DNA/PIF-Harbinger       (0)   1206       1   68335  
   891    7.0  0.0  0.8  chr1              23009204 23009331 (36568951) C hAT-N113_DR       DNA/hAT-Ac           (1599)    129       3   68334  
   279   25.8  1.7 11.6  chr1              23009320 23009345 (36568937) + SAT-18_DR         Satellite                 1     76  (3201)   68336 *
   537   22.8  1.3  6.1  chr1              23009346 23009499 (36568783) + TDR13D            DNA                     616    762     (0)   68337  
   279   25.8  1.7 11.6  chr1              23009500 23009537 (36568745) + SAT-18_DR         Satellite                77    196  (3081)   68336  
   211   25.0  8.3  0.0  chr1              23009768 23009827 (36568455) C HATN11_DR         DNA/hAT-hobo          (602)    325     261   68338 *
   383   21.4  0.0  0.0  chr1              23009776 23009864 (36568418) + EnSpm-9_DR        DNA/CMC-EnSpm           733    807  (7813)   68339  
  2267    8.6 31.8  0.0  chr1              23010443 23010873 (36567409) + SINE3-1           SINE/5S-Deu-L2            2    569    (21)   68340  
  3358   10.1  1.8  1.5  chr1              23010874 23011418 (36566864) C Mariner-N38_DR    DNA/TcMar-Tc1           (0)    547       1   68341  
   330   21.3  1.1  1.1  chr1              23011334 23011428 (36566854) + Helitron-N3B_DR   RC/Helitron            5585   5679   (925)   68342 *
   572   16.5  0.0  1.0  chr1              23011577 23011680 (36566602) C DNA8-25_DR        DNA                  (2345)   1622    1520   68343  
   250   20.3  0.0  3.1  chr1              23011632 23011697 (36566585) + DNA2-13_DR        DNA                    4027   4090  (1808)   68344 *
  1156   16.2  0.5  2.5  chr1              23011674 23011875 (36566407) C L2-5_DRe          LINE/L2               (232)   1995    1798   68345  
   857    3.5  2.6  0.0  chr1              23011900 23012014 (36566268) + L2-5_DRe          LINE/L2                2106   2223     (4)   68346  
   321   31.8  9.9  3.6  chr1              23012039 23012322 (36565960) + L2-33_DRe         LINE/L2                 339    639   (809)   68347  
   275   23.5 12.3  0.0  chr1              23013117 23013197 (36565085) + ANGEL             DNA/Kolobok               7     97   (212)   68348  
   237   24.1 10.9  1.0  chr1              23013198 23013208 (36565074) + TE-X-13_DR        Unknown                1122   1222  (1203)   68349  
   572   29.8 15.3  2.0  chr1              23013442 23013924 (36564358) + L2-33_DRe         LINE/L2                 668   1213   (235)   68347  
   274   23.5  1.2  0.0  chr1              23014222 23014232 (36564050) + hAT-N35C_DR       DNA/hAT-Ac              831    870   (721)   68350  
   308    8.3  4.9  1.6  chr1              23014233 23014293 (36563989) C Zisupton-7_DR     DNA/Zisupton         (5534)  11548   11486   68351  
   225   11.4  8.6  0.0  chr1              23014246 23014315 (36563967) C hAT-N48B_DR       DNA/hAT-Ac            (471)   1669    1594   68352 *
  5011    7.7  2.2  1.2  chr1              23014993 23015674 (36562608) C DIRS-1E-LTR_DR    LTR/Ngaro               (1)    689       1   68353  
   735   16.3  8.6  2.3  chr1              23015731 23015893 (36562389) C SINE2-1_DR        SINE/tRNA              (25)    173       1   68354  
  3539    9.6  9.6  1.1  chr1              23016948 23017550 (36560732) C hAT-N32D_DR       DNA/hAT-Charlie         (1)    654       1   68355  
   373   11.6  9.8  4.2  chr1              23017908 23018073 (36560209) C Kolobok-3_DR      DNA/Kolobok-T2       (3366)   2600    2455   68356  
   294    7.1  1.8 23.4  chr1              23017922 23018087 (36560195) C EnSpm-N48_DR      DNA/CMC-EnSpm        (1838)   1740    1604   68357 *
   996    5.4  2.2  0.0  chr1              23017958 23018142 (36560140) + Zisupton-6_DR     DNA/Zisupton           9272   9460 (12656)   68358  
   889   16.8  1.5  7.7  chr1              23017973 23018178 (36560104) C Zisupton-6_DR     DNA/Zisupton        (12754)   9362    9169   68359 *
   226   29.8  4.4  0.0  chr1              23018088 23018145 (36560137) + Kolobok-4_DR      DNA/Kolobok-T2         4960   5193  (1438)   68360 *
   230    7.1 14.3  0.0  chr1              23018142 23018183 (36560099) C hAT-N21B_DR       DNA/hAT-Ac             (82)   1219    1172   68361  
  4923    9.2  7.2  5.0  chr1              23018237 23019180 (36559102) C L1-87_DR          LINE/L1                (13)    990      27   68362  
   266   27.2 11.6  4.3  chr1              23019146 23019318 (36558964) + Mariner-6_DR      DNA/TcMar-Tc1            35    219  (1410)   68363 *
  1366    9.3  9.5  2.1  chr1              23019183 23019445 (36558837) C Mariner-N38_DR    DNA/TcMar-Tc1          (82)    465     184   68364  
   239   21.4 13.1  0.9  chr1              23019480 23019578 (36558704) + TZF28B            DNA/TcMar-Tc1          1504   1614     (0)   68365  
 53845    0.2  0.3  0.0  chr1              23020353 23026391 (36551891) C DIRS1b_DR         LTR/DIRS                (0)   6055       1   68366  
   273   28.4  0.0  1.1  chr1              23027217 23027312 (36550970) + hAT-N48C_DR       DNA/hAT-Ac             1334   1428   (871)   68367  
   226   18.8  9.2 14.5  chr1              23027347 23027520 (36550762) + hAT-N48B_DR       DNA/hAT-Ac             1475   1640   (500)   68368 *
   236   14.9  1.3  4.0  chr1              23027457 23027533 (36550749) + Gypsy82-LTR_Dr    LTR/Gypsy               648    722   (623)   68369 *
   269   17.9  2.3  6.7  chr1              23027477 23027600 (36550682) + EnSpm-9_DR        DNA/CMC-EnSpm           914    986  (7634)   68370  
   206   10.4 10.4  0.0  chr1              23027567 23027614 (36550668) + Zisupton-7_DR     DNA/Zisupton            909    961 (16121)   68371 *
   210   14.9  0.0 14.6  chr1              23027575 23027637 (36550645) C DNA8-27B_DR       DNA                   (740)    159     105   68372  
   732   12.7  2.5  0.0  chr1              23028401 23028518 (36549764) C hAT-N32D_DR       DNA/hAT-Charlie         (0)    655     535   68373  
   319   20.2 12.4  0.0  chr1              23028532 23028620 (36549662) C ERV1-5_DR-I       LTR/ERV1              (714)   4335    4236   68374  
   319   10.6 32.9  0.0  chr1              23028684 23028768 (36549514) + DNAX-16_DR        DNA                     240    352    (71)   68375  
   277   15.0  6.2  0.0  chr1              23028739 23028818 (36549464) C EnSpm-N13_DR      DNA/CMC-EnSpm       (16090)   6059    5975   68376 *
   331   15.4  1.1  4.3  chr1              23028762 23028856 (36549426) + Helitron-2_DR     RC/Helitron            6032   6123 (21289)   68377 *
   335   20.1  1.6  6.7  chr1              23028773 23028959 (36549323) + Polinton-1_DR     DNA/Maverick          17690  17867   (618)   68378 *
  1596    9.2  5.9  3.0  chr1              23028841 23029164 (36549118) + Mariner-N31_DR    DNA/TcMar-Tc1           169    501    (39)   68379  
  5994    7.7  9.6  1.3  chr1              23029170 23030197 (36548085) + DNA-2-10_DR       DNA/TcMar                 2   1114   (113)   68380  
   292    7.4  0.0  0.0  chr1              23030686 23030739 (36547543) + EnSpm-9_DR        DNA/CMC-EnSpm           722    775  (7845)   68381 *
   461    5.2  0.0  0.0  chr1              23030692 23030806 (36547476) + Zisupton-7_DR     DNA/Zisupton          11382  11496  (5586)   68382  
   265   13.5 11.9  0.0  chr1              23030740 23030802 (36547480) + Gypsy82-LTR_Dr    LTR/Gypsy               629    753   (592)   68383 *
   257   12.5  0.0  4.7  chr1              23030762 23030828 (36547454) + DNA-N4_DR         DNA                     682    745   (297)   68384 *
  1033   10.6 28.5  1.8  chr1              23031859 23032128 (36546154) C piggyBac-N2_DR    DNA/PiggyBac            (0)    536     196   68385  
   232   17.4  0.0  4.3  chr1              23032110 23032181 (36546101) C Zisupton-6_DR     DNA/Zisupton         (8658)  13458   13390   68386 *
  2447   11.5  2.8  0.8  chr1              23032124 23032483 (36545799) C SINE2-4_DR        SINE/tRNA-V-RTE         (3)    368       2   68387  
   858   20.1  0.0  2.7  chr1              23032484 23032509 (36545773) C EnSpm-N11_DR      DNA/CMC-EnSpm        (3787)   1566    1546   68388  
   622   18.5 10.1  0.3  chr1              23032426 23032484 (36545798) C hAT-N48B_DR       DNA/hAT-Ac           (1124)   1016     827   68389 *
   748    6.4  4.6  0.0  chr1              23032485 23032593 (36545689) C piggyBac-N2_DR    DNA/PiggyBac          (331)    205      92   68385  
   622   18.5 10.1  0.3  chr1              23032594 23032610 (36545672) C hAT-N48B_DR       DNA/hAT-Ac           (1124)    826     766   68389  
  5011    6.6  1.6  2.7  chr1              23032645 23033387 (36544895) + L1-58_DR          LINE/L1                1094   1828    (22)   68390  
   289   19.5 13.0  0.0  chr1              23033835 23033911 (36544371) C DNA-X-3_DR        DNA                  (1000)    474     388   68391 *
   300   21.8 11.5  0.0  chr1              23033845 23033931 (36544351) C CryptonV-N5_DR    DNA/Crypton-V       (19582)   4955    4859   68392  
   261   13.8 15.3  3.7  chr1              23033912 23033931 (36544351) + DNA-8-9_DR        DNA/hAT-Ac             2082   2189  (1530)   68393 *
  3417   13.7 10.5  4.3  chr1              23033939 23034722 (36543560) + ERV1-N1-LTR_DR    LTR/ERV1                 51    880     (0)   68394  
   766    7.1 12.6  0.0  chr1              23034744 23034870 (36543412) + L2-5_DRe          LINE/L2                2085   2227     (0)   68395  
   305   14.1  1.1  0.0  chr1              23035136 23035227 (36543055) C Helitron-2_DR     RC/Helitron         (21295)   6117    6025   68396 *
   369   17.0  0.0  0.0  chr1              23035146 23035245 (36543037) + Zisupton-7_DR     DNA/Zisupton          11394  11493  (5589)   68397  
   241   16.6  9.6  0.8  chr1              23035228 23035240 (36543042) C LOOPER-N5B_DR     DNA/Kolobok-T2        (360)   1133    1056   68398 *
   214   14.6  0.0  2.1  chr1              23035901 23035949 (36542333) + ENSPM-6_DR        DNA/CMC-EnSpm         31662  31709   (907)   68399  
   203   12.9  7.3  1.7  chr1              23035911 23035965 (36542317) C HE1_DR1           SINE/tRNA-V-RTE       (157)    245     188   68400 *
   261   18.2  1.8  0.0  chr1              23036392 23036446 (36541836) C EnSpm-N10_DR      DNA/CMC-EnSpm         (702)   8606    8551   68401  
   261   17.0  0.0  0.0  chr1              23036399 23036451 (36541831) + Zisupton-7_DR     DNA/Zisupton            928    980 (16102)   68402  
   209   24.6  0.0  3.8  chr1              23036403 23036457 (36541825) C Zisupton-N1_DR    DNA/Zisupton         (1850)   1464    1412   68403 *
   214   24.6  3.2  3.2  chr1              23036410 23036472 (36541810) + LOOPER-N5B_DR     DNA/Kolobok-T2         1117   1179   (361)   68404  
   873    9.0  7.6  1.2  chr1              23036774 23036931 (36541351) C REX1-5_DR         LINE/Rex-Babar          (0)   2659    2492   68405  
   234   22.6  1.6  0.0  chr1              23036936 23036997 (36541285) + DNA-N44_DR        DNA/Kolobok-T2           70    132   (400)   68406  
   258   25.0  2.5  3.9  chr1              23037309 23037387 (36540895) + hAT-N49_DR        DNA/hAT-Ac              586    663   (448)   68407  
  1666   10.8 13.2  7.0  chr1              23037429 23037888 (36540394) + hAT-N177B_DR      DNA/hAT-Tip100            1    862   (102)   68408  
  2024    7.4 19.1  2.1  chr1              23037889 23038217 (36540065) + PROTOP1_DR        DNA/P                     1    384     (0)   68409  
   234    2.9  2.8  2.8  chr1              23038194 23038229 (36540053) C hAT-N203_DR       DNA/hAT-Tip100       (3226)   2315    2280   68410 *
   890    9.1  0.0  0.0  chr1              23038218 23038327 (36539955) + hAT-N177B_DR      DNA/hAT-Tip100          855    964     (0)   68411  
   244   21.9  0.0  7.2  chr1              23038328 23038360 (36539922) C DNA-8-24_DR       DNA/hAT-Tip100       (1541)    242     215   68412  
   214    7.4  0.0  0.0  chr1              23038412 23038438 (36539844) C Zisupton-3_DR     DNA/Zisupton         (3772)   4183    4157   68413  
  1502    7.9  4.8  0.0  chr1              23038439 23038666 (36539616) C TDR20             DNA/Merlin              (0)    239       1   68414 *
  1597    8.2 23.2  0.0  chr1              23038655 23038994 (36539288) + TDR7              DNA                       1    419   (122)   68415  
   300   18.3  8.5  1.0  chr1              23038914 23039007 (36539275) + Merlin-2_DR       DNA/Merlin             7570   7670  (6251)   68416 *
   980   19.6  1.4  2.9  chr1              23038970 23038995 (36539287) + DIRS-1F-LTR_DR    LTR/Ngaro               187    209   (476)   68417  
  2574    7.8  2.5  0.8  chr1              23038996 23039357 (36538925) + SINE2-3_DR        SINE/tRNA-V-RTE           1    368     (0)   68418  
  1604   13.5  5.3  6.5  chr1              23039064 23039419 (36538863) C EnSpm-22N2_DR     DNA/CMC-EnSpm        (1033)   4514    4163   68419 *
   269   13.8  5.2  0.0  chr1              23039396 23039453 (36538829) + TDR7              DNA                     481    541     (0)   68420 *
  1465    9.8  3.3  0.4  chr1              23040497 23040741 (36537541) + EnSpm-N15_DR      DNA/CMC-EnSpm             1    252  (1235)   68421  
   918    6.5 10.9  6.8  chr1              23040755 23040937 (36537345) C TDR17             DNA/Sola-1             (54)    194       5   68422  
   601    7.5  3.1  3.1  chr1              23040940 23041036 (36537246) + EnSpm-N15_DR      DNA/CMC-EnSpm           272    368  (1119)   68423  
   285   10.5  0.0  3.5  chr1              23041036 23041094 (36537188) C hAT-N35C_DR       DNA/hAT-Ac           (1523)     68      12   68424 *
   205   19.1  0.0  0.0  chr1              23041798 23041844 (36536438) C hAT-N48C_DR       DNA/hAT-Ac            (423)   1876    1830   68425  
   222    8.6  2.9  0.0  chr1              23042562 23042596 (36535686) C hAT-N164_DR       DNA/hAT-Tip100        (678)   1362    1327   68426 *
   254    3.3  0.0  0.0  chr1              23042568 23042597 (36535685) C EnSpm-N13_DR      DNA/CMC-EnSpm       (13975)   8174    8145   68427  
  1647    9.5  0.8  0.0  chr1              23042600 23042842 (36535440) + Mariner-N38_DR    DNA/TcMar-Tc1           197    441   (106)   68428  
   967   17.0  0.9  2.4  chr1              23042847 23043062 (36535220) C EnSpm-N5_DR       DNA/CMC-EnSpm          (66)    224      22   68429  
   287   20.4  0.0  0.0  chr1              23044807 23044860 (36533422) + Mariner-7_DR      DNA/TcMar-Tc1           189    242  (1345)   68430  
  6148   10.2 12.0  0.9  chr1              23044899 23045958 (36532324) + Kolobok-N7_DR     DNA/Kolobok-T2            1   1176     (0)   68431  
   434   25.5 14.9  2.8  chr1              23046056 23046272 (36532010) + Mariner-7_DR      DNA/TcMar-Tc1          1002   1244   (343)   68432  
  2404   18.1 17.6  2.2  chr1              23046273 23047011 (36531271) C hAT-N167_DR       DNA/hAT-Charlie         (0)    850       1   68433  
   350   14.8  1.1 12.1  chr1              23047015 23047106 (36531176) + MSAT-4_DR         Satellite                20    102   (129)   68434  
   270   17.3  4.0  1.3  chr1              23047133 23047208 (36531074) + HATN13_DR         DNA/hAT-Ac              923   1000   (119)   68435  
   849   18.2 18.4  2.6  chr1              23047332 23047602 (36530680) + hAT-N88_DR        DNA/hAT-Ac              270    582     (0)   68436  
  2361   10.1  8.2  0.0  chr1              23047745 23048182 (36530100) + L1-131_DR         LINE/L1                 809   1282     (0)   68437  
   620    8.1  0.0  8.1  chr1              23048254 23048360 (36529922) + hAT-N203_DR       DNA/hAT-Tip100          217    315  (5226)   68438 *
  4459    4.6  0.0  2.3  chr1              23048269 23048846 (36529436) C SINE3-1a          SINE/5S-Deu-L2          (4)    566       2   68439  
  3938   15.6  2.8  0.9  chr1              23049766 23050450 (36527832) + DIRS-1F-LTR_DR    LTR/Ngaro                 6    685     (0)   68440  
   373   16.7  0.0  0.0  chr1              23050671 23050736 (36527546) + EnSpm-N27B_DR     DNA/CMC-EnSpm           108    173     (0)   68441  
   225   25.8  0.0 27.9  chr1              23050783 23050802 (36527480) + EnSpm-N42B_DR     DNA/CMC-EnSpm          3053   3174  (1130)   68442  
   976   11.0  0.0  0.0  chr1              23050803 23050938 (36527344) C SINE2-4_DR        SINE/tRNA-V-RTE         (5)    366     231   68443  
   231   19.6  0.0  4.3  chr1              23051190 23051237 (36527045) + Zisupton-N1_DR    DNA/Zisupton           1410   1455  (1859)   68444  
   223   34.9  0.0  0.0  chr1              23051194 23051206 (36527076) + Helitron-2_DR     RC/Helitron           23614  23674  (3733)   68445 *
   233   20.8  4.2  0.0  chr1              23051207 23051254 (36527028) + DIRS-15B_DR       LTR/Ngaro              4023   4072  (1237)   68446  
   230   30.3  3.0  0.0  chr1              23051238 23051252 (36527030) + Gypsy82-LTR_Dr    LTR/Gypsy               654    718   (627)   68447 *
  2980   11.8  5.6  0.2  chr1              23052291 23052809 (36525473) + Mariner-N38_DR    DNA/TcMar-Tc1             1    547     (0)   68448  
   236   21.9 10.2  2.9  chr1              23052700 23052826 (36525456) + CryptonV-N4_DR    DNA/Crypton-V          4978   5113  (8380)   68449 *
   254   17.5  1.8  0.0  chr1              23052771 23052827 (36525455) C Helitron-N3B_DR   RC/Helitron          (1424)   5180    5123   68450  
   875   24.9  3.7  6.3  chr1              23052838 23053162 (36525120) C Kolobok-N3_DR     DNA/Kolobok-T2?        (53)    317       1   68451  
   556   24.1  6.0  4.4  chr1              23053662 23053861 (36524421) C TDR13D            DNA                   (410)    352     150   68452  
   343   21.4  1.3  4.0  chr1              23053851 23053928 (36524354) + Helitron-4_DR     RC/Helitron             151    226 (31642)   68453 *
   308   15.1  5.7  0.0  chr1              23053920 23053932 (36524350) C Merlin-2_DR       DNA/Merlin           (9086)   4835    4820   68454 *
  2940   12.8  3.5  3.9  chr1              23053933 23054467 (36523815) C TDR8              DNA/PIF-Harbinger       (0)   1155     623   68455  
  1612   13.5  6.8  1.9  chr1              23054468 23054762 (36523520) C TDR8B             DNA/hAT-Ac              (0)    963     655   68456  
   258   18.9  0.0  4.3  chr1              23054730 23054801 (36523481) + LOOPER-N5B_DR     DNA/Kolobok-T2         1075   1143   (397)   68457 *
   222   22.1  1.1  9.6  chr1              23054732 23054821 (36523461) + Gypsy-31-LTR_DR   LTR/Gypsy                88    170   (784)   68458 *
   651   21.4  6.8  1.7  chr1              23054791 23054983 (36523299) + hAT-N157_DR       DNA/hAT-Ac              477    660   (859)   68459  
   214   20.0  0.0  2.0  chr1              23054982 23055032 (36523250) C Helitron-1_DR     RC/Helitron         (21338)   4962    4913   68460 *
   405   25.6  6.9  0.7  chr1              23055013 23055142 (36523140) + Helitron-4_DR     RC/Helitron            4574   4711 (27157)   68461  
   355   22.9  2.5  1.2  chr1              23055195 23055414 (36522868) + Helitron-4_DR     RC/Helitron            6136   6197 (25671)   68462  
  2691    5.4  3.9  0.8  chr1              23055415 23055771 (36522511) + SINE2-3_DR        SINE/tRNA-V-RTE           1    368     (0)   68463  
  1388   28.9  6.8  1.4  chr1              23055782 23056336 (36521946) + Helitron-4_DR     RC/Helitron           29227  29811  (2057)   68464  
   244   29.4  5.0  0.8  chr1              23056348 23056467 (36521815) C TDR13D            DNA                   (632)    130       6   68452  
   210   20.9  0.0  9.4  chr1              23058016 23058073 (36520209) C Kolobok-N10B_DR   DNA/Kolobok             (2)    269     217   68465  
  5775   10.8 16.4  4.8  chr1              23058353 23059643 (36518639) C DNA-1-7_DR        DNA/PIF-Harbinger       (4)   1434       1   68466  
   383   22.3  3.9  8.2  chr1              23060766 23060892 (36517390) + L1-53_DR          LINE/L1                1593   1714  (4732)   68467 *
   802    7.6  2.3  0.0  chr1              23060787 23060918 (36517364) C HATN16_DR         DNA/hAT-Charlie        (88)    856     722   68468 *
   932    7.6  0.0  0.7  chr1              23060802 23060947 (36517335) + hAT-2n1_DR        DNA/hAT-Charlie        1001   1145    (65)   68469  
   800   14.1  5.2  0.9  chr1              23060919 23060975 (36517307) + Zisupton-6_DR     DNA/Zisupton           8749   8913 (13203)   68470 *
   212   22.6  3.2  1.6  chr1              23061259 23061321 (36516961) C DNA-N39_DR        DNA                   (536)    499     436   68471  
  1267   16.6  9.3  0.9  chr1              23061622 23061912 (36516370) C DNAX-16_DR        DNA                   (108)    315       1   68472  
  2605   12.3  3.9  0.0  chr1              23062170 23062609 (36515673) C Kolobok-N6_DR     DNA/Kolobok-T2?         (4)    463       7   68473  
   537   17.2 10.3  0.8  chr1              23063170 23063187 (36515095) + CryptonV-N3_DR    DNA/Crypton-V         18871  18998  (1665)   68474  
   744    6.1  7.1  0.0  chr1              23063188 23063286 (36514996) C HarbingerN5_DR    DNA/PIF-Harbinger       (0)    861     756   68475  
  3804   13.0  0.2  1.2  chr1              23063305 23063909 (36514373) C HarbingerN5_DR    DNA/PIF-Harbinger     (262)    599       1   68475  
   819   21.1 12.4  6.1  chr1              23064142 23064480 (36513802) C Mariner-N20_DR    DNA/TcMar-Tc1          (76)    793     435   68476  
   212   27.4  0.8  8.7  chr1              23064737 23064860 (36513422) C DNA-X-19_DR       DNA                   (542)    118       4   68477  
   385   13.5 22.5  0.0  chr1              23065252 23065340 (36512942) + EnSpm-N27B_DR     DNA/CMC-EnSpm             1    109    (64)   68478  
   259   16.3  1.2 14.5  chr1              23065385 23065470 (36512812) + TDR22             DNA                       1     76  (1179)   68479 *
   514   13.2  0.0  0.0  chr1              23065397 23065472 (36512810) C TDR22             DNA                    (23)   1232    1157   68480  
  1297    3.6  0.0  1.8  chr1              23065593 23065763 (36512519) + L2-2_DRe          LINE/L2                4066   4233     (5)   68481 *
  2970    6.8  5.2  2.3  chr1              23065762 23066226 (36512056) C TDR22             DNA                   (302)    953     476   68480  
  1158    8.0  3.6  2.6  chr1              23065764 23065779 (36512503) + CryptonV-1_DR     DNA/Crypton-V         14449  14637  (3236)   68482 *
  1589   13.4  0.0  4.1  chr1              23066265 23066520 (36511762) + DNA-TA-5_DR       DNA/TcMar-Tigger        280    525   (433)   68483  
   744   15.9  4.2  5.8  chr1              23066492 23066684 (36511598) + Merlin-1_DR       DNA/Merlin             1992   2181  (8346)   68484 *
   836    7.5  2.5  6.6  chr1              23066520 23066677 (36511605) C Mariner-N38_DR    DNA/TcMar-Tc1         (395)    152       1   68485  
  1722   13.6  0.3  3.8  chr1              23066678 23066974 (36511308) C TDR22             DNA                   (968)    287       1   68480  
   735   15.4  0.5 11.1  chr1              23066678 23066709 (36511573) C hAT-N21B_DR       DNA/hAT-Ac            (442)    859     688   68486 *
   217   17.3  1.9  3.8  chr1              23068173 23068226 (36510056) + ANGEL             DNA/Kolobok               1     53   (256)   68487  
   719   15.6  0.5 15.7  chr1              23068753 23068950 (36509332) + Helitron-N3B_DR   RC/Helitron            5043   5214  (1390)   68488 *
  1922   11.4 29.2  2.2  chr1              23068795 23068950 (36509332) C Merlin-1_DR       DNA/Merlin           (8289)   2238    1713   68489  
  2170    7.6  0.9  0.6  chr1              23068951 23069267 (36509015) + Mariner-N38_DR    DNA/TcMar-Tc1           230    547     (0)   68490  
  1922   11.4 29.2  2.2  chr1              23069268 23069298 (36508984) C Merlin-1_DR       DNA/Merlin           (8289)   1712    1602   68489  
  2511   13.6 18.7  0.0  chr1              23069299 23069768 (36508514) C DNA-8-30_DR       DNA/hAT-Ac              (1)   1021     464   68491  
  1892   18.3  1.5 22.5  chr1              23069769 23070017 (36508265) C DNA8-8B_DR        DNA/hAT-Charlie       (281)    942     347   68492  
   667   12.0 10.4  0.0  chr1              23070043 23070167 (36508115) + Mariner-10_DR     DNA/TcMar-Tc1          1414   1551    (46)   68493  
   298   20.0 20.1  3.0  chr1              23070341 23070484 (36507798) + DNAX-20_DR        DNA/CMC-EnSpm           522    689     (5)   68494  
  2019   17.5 12.3  1.6  chr1              23071129 23071681 (36506601) + TDR25             DNA/hAT-Charlie           1    611     (0)   68495  
   747   25.3  6.3  0.0  chr1              23071686 23071875 (36506407) + HarbingerN4_DR    DNA/PIF-Harbinger       659    860     (0)   68496  
  2188    6.3  8.0  0.0  chr1              23072903 23073201 (36505081) C MuDR-N2_DR        DNA/MULE-MuDR           (0)    323       1   68497  
   261   26.4  0.7 24.6  chr1              23073202 23073352 (36504930) C DNA8-8_DR         DNA/hAT-Charlie       (501)    706     585   68498  
  1285   24.2  1.9  9.6  chr1              23073353 23073679 (36504603) + hAT-N57_DR        DNA/hAT-Ac              164    699   (412)   68499  
   503   23.2  1.0  9.4  chr1              23073530 23073724 (36504558) C hAT-N124_DR       DNA/hAT-Ac            (499)    468     289   68500 *
  1578    7.7  1.6  4.6  chr1              23074063 23074308 (36503974) C TDR20             DNA/Merlin              (0)    239       1   68501  
   200   13.2  0.0  5.3  chr1              23074280 23074319 (36503963) C EnSpm-N59_DR      DNA/CMC-EnSpm?       (1897)   1772    1735   68502 *
   576   15.4  3.5  3.5  chr1              23074615 23074728 (36503554) + SAT-2_DR          Satellite                45    158    (26)   68503  
   310   10.9  0.0  2.2  chr1              23074785 23074831 (36503451) + DNA8-17_DR        DNA/hAT-Tip100         1298   1343   (470)   68504  
   273    8.3  0.0  0.0  chr1              23074830 23074865 (36503417) C Harbinger-N31B_DR DNA/PIF-Harbinger     (479)    202     167   68505 *
  1708   10.3  3.8  1.7  chr1              23074849 23075135 (36503147) + Gypsy-215_DR-LTR  LTR/Gypsy               166    458   (304)   68506  
  2415    4.9 10.4  0.0  chr1              23075143 23075468 (36502814) C Harbinger-4N1C_DR DNA/PIF-Harbinger       (0)   1206     847   68507  
   307   22.1  3.1  1.0  chr1              23075456 23075466 (36502816) C CryptonV-N4_DR    DNA/Crypton-V        (8384)   5109    5097   68508 *
  3955    7.5  0.0  0.6  chr1              23075467 23076016 (36502266) C Mariner-N38_DR    DNA/TcMar-Tc1           (0)    547       1   68509  
   755   16.8  5.4  3.7  chr1              23076017 23076059 (36502223) C Helitron-4_DR     RC/Helitron         (18343)  13525   13479   68510 *
  6987    4.3  0.1  0.0  chr1              23076017 23076867 (36501415) C Harbinger-4N1C_DR DNA/PIF-Harbinger     (354)    852       1   68511  
   206    7.4  0.0  0.0  chr1              23076871 23076897 (36501385) + Gypsy-215_DR-LTR  LTR/Gypsy               466    492   (270)   68512  
  1385   10.5  9.0  3.8  chr1              23076916 23077192 (36501090) + Gypsy-215_DR-LTR  LTR/Gypsy               472    762     (0)   68512  
   874   12.6  0.9  1.3  chr1              23077193 23077354 (36500928) + SINE2-5_DR        SINE/tRNA-V-RTE         144    369     (2)   68513  
   683   20.4  5.7  8.0  chr1              23077196 23077424 (36500858) C EnSpm-15_DR       DNA/CMC-EnSpm        (2296)   9158    8935   68514 *
   262   27.0  4.3  0.0  chr1              23077432 23077546 (36500736) + hAT-N100B_DR      DNA/hAT-Ac             1104   1223    (29)   68515  
   207   19.2  0.0  4.3  chr1              23077780 23077828 (36500454) + Zisupton-2_DR     DNA/Zisupton           3156   3202  (1852)   68516  
  1632    9.8  9.7  1.0  chr1              23077889 23078167 (36500115) + hAT-N25B_DR       DNA/hAT-Ac              417    719     (1)   68517  
   294   16.7  0.0 20.0  chr1              23078306 23078395 (36499887) C hAT-N164_DR       DNA/hAT-Tip100        (673)   1367    1293   68518 *
  3076    5.3  6.0  0.0  chr1              23078321 23078755 (36499527) C Mariner-N38_DR    DNA/TcMar-Tc1           (1)    546      86   68519  
   618   12.2  2.2  5.2  chr1              23078638 23078775 (36499507) C hAT-N145_DR       DNA/hAT-Ac            (743)    848     715   68520 *
   349   16.9  0.0  0.0  chr1              23080586 23080656 (36497626) C piggyBac-N18_DR   DNA/PiggyBac            (3)    651     581   68521  
  1666    7.4  6.9  0.4  chr1              23080667 23080911 (36497371) + Mariner-N7_DR     DNA/TcMar                 1    261     (0)   68522  
   359   12.5  6.7 12.4  chr1              23080921 23081039 (36497243) C piggyBac-N18_DR   DNA/PiggyBac           (92)    562     450   68521  
   260   17.0  3.5 11.2  chr1              23081027 23081038 (36497244) C DNA2-16_DR        DNA                 (11924)   6127    6048   68523 *
   409    7.5  2.7 10.1  chr1              23081039 23081112 (36497170) C HE1_DR1           SINE/tRNA-V-RTE        (22)    380     312   68524  
   316   26.2  0.0  1.2  chr1              23081105 23081189 (36497093) C piggyBac-N18_DR   DNA/PiggyBac          (185)    469     386   68521 *
   531   25.1  5.3 13.0  chr1              23081188 23081520 (36496762) + TDR13E            DNA                     316    627    (53)   68525  
   479   21.6 24.1  2.4  chr1              23081558 23081794 (36496488) C piggyBac-N18_DR   DNA/PiggyBac          (367)    287       1   68521  
   243   18.4  2.0  0.0  chr1              23081756 23081804 (36496478) C IS4EU-2_DR        DNA/PIF-ISL2EU        (762)   4604    4555   68526 *
  5432   13.5  8.3  4.1  chr1              23081823 23082940 (36495342) + Harbinger-4N1B_DR DNA/PIF-Harbinger         1   1163     (0)   68527  
  2137   11.7  4.0 13.7  chr1              23084271 23084766 (36493516) C HATN10_DR         DNA/hAT-Ac              (1)    454       1   68528  
   249   14.3  1.9  6.0  chr1              23084733 23084784 (36493498) + CryptonV-N1_DR    DNA/Crypton-V          5510   5559  (4492)   68529 *
  3996    4.1  4.4  0.6  chr1              23084830 23085347 (36492935) + L2-1_DR           LINE/L2                4448   4985     (0)   68530  
   238    2.6  5.3  0.0  chr1              23085321 23085358 (36492924) + Rex1-26_DRe       LINE/Rex-Babar         3347   3386     (4)   68531 *
  6194    9.5  4.3  0.0  chr1              23085768 23086665 (36491617) C TDR2              DNA/TcMar-Tc1           (0)    937       1   68532  
   225   15.9  0.0  0.0  chr1              23087394 23087437 (36490845) + DNA-X-17_DR       DNA                    1287   1330  (1044)   68533  
   207   14.6  7.3  0.0  chr1              23087421 23087461 (36490821) + Gypsy100-I_DR     LTR/Gypsy               201    244  (6440)   68534 *
   231   19.4  5.6  8.7  chr1              23087550 23087656 (36490626) C ANGEL             DNA/Kolobok           (111)    198      95   68535  
  1850   16.5  3.6  2.8  chr1              23087712 23088072 (36490210) + DIRS-4_DR         LTR/Ngaro              6433   6796     (0)   68536  
   315   26.0  5.1  2.0  chr1              23088096 23088193 (36490089) C hAT-N194_DR       DNA/hAT-Charlie      (1012)    790     690   68537 *
   521   19.6  4.4  1.7  chr1              23088191 23088304 (36489978) C DNA-3-2B_DR       DNA/PIF-Harbinger     (537)    295     179   68538 *
  3096    7.9  4.0  7.0  chr1              23088303 23088859 (36489423) C Mariner-N38_DR    DNA/TcMar-Tc1           (6)    541       1   68539  
   235   19.6  2.0  0.0  chr1              23088823 23088873 (36489409) + MuDR-2_DR         DNA/MULE-MuDR         18080  18131  (5802)   68540 *
   269   21.0 11.8  4.9  chr1              23089702 23089836 (36488446) C EnSpm-N37_DR      DNA/CMC-EnSpm        (1112)   5535    5392   68541  
   212   27.6  6.9 12.1  chr1              23090281 23090453 (36487829) + EnSpm-N10_DR      DNA/CMC-EnSpm          7179   7343  (1965)   68542 *
   220   17.5  4.8  0.0  chr1              23090392 23090454 (36487828) C EnSpm-N13_DR      DNA/CMC-EnSpm       (16110)   6039    5974   68543  
   214   24.2  3.2  0.0  chr1              23091283 23091344 (36486938) C DNA-2-4_DR        DNA                   (504)    895     832   68544  
  2643   10.6 10.0  7.3  chr1              23091359 23091876 (36486406) C DNA21TA1_DR       DNA/TcMar-Tc1           (2)    537       7   68545  
   474   12.4  0.0  5.2  chr1              23091954 23092055 (36486227) C hAT-N91_DR        DNA/hAT-Ac              (1)    354     258   68546  
   369   13.6  0.0  0.0  chr1              23092071 23092129 (36486153) C hAT-N91_DR        DNA/hAT-Ac            (296)     59       1   68546  
   632   15.1 11.3  0.7  chr1              23092579 23092711 (36485571) + DNA11TA1_DR       DNA/CMC-EnSpm            57    203     (0)   68547  
  2458    8.3  7.0  4.9  chr1              23093259 23093702 (36484580) + HATN10_DR         DNA/hAT-Ac                1    453     (2)   68548  
   229   22.9  7.1  0.0  chr1              23093922 23093991 (36484291) C Helitron-2_DR     RC/Helitron         (22732)   4680    4606   68549  
   200   24.2  1.6  1.6  chr1              23095202 23095264 (36483018) C Helitron-2_DR     RC/Helitron          (3759)  23653   23591   68550  
  3198   13.4  9.3  4.7  chr1              23096552 23097511 (36480771) C hAT-N22_DR        DNA/hAT                 (0)   1738       2   68551  
   352   17.7  6.5  0.0  chr1              23097699 23097732 (36480550) + DNA8-9_DR         DNA/hAT-Ac              806    872   (579)   68552  
   382   10.9  7.3  0.0  chr1              23097733 23097787 (36480495) + HE1_DR1           SINE/tRNA-V-RTE           3     61   (341)   68553  
   763   12.5 12.5  0.0  chr1              23097790 23097925 (36480357) C DNA8-27_DR        DNA                   (441)    439     287   68554  
   414   11.8 23.3  1.6  chr1              23097911 23098013 (36480269) + DNA2-16_DR        DNA                    8030   8154  (9897)   68555 *
  1183   12.0 32.2  0.0  chr1              23097928 23098185 (36480097) + HE1_DR1           SINE/tRNA-V-RTE          13    353    (49)   68556  
   902   18.1 14.2  5.9  chr1              23097963 23098215 (36480067) C Merlin-1_DR       DNA/Merlin           (2058)   8469    8197   68557 *
  1291    9.9 11.8  0.0  chr1              23098308 23098519 (36479763) + TDR20             DNA/Merlin                1    237     (2)   68558  
  2018    9.0  6.0  0.3  chr1              23098679 23098979 (36479303) + DNA13TA1_DR       DNA/TcMar-Tc1             1    318     (0)   68559  
   205    7.9  0.0  2.6  chr1              23099554 23099592 (36478690) C TDR8B             DNA/hAT-Ac            (276)    687     650   68560 *
   224    5.4  2.7  0.0  chr1              23099560 23099596 (36478686) C hAT-N48C_DR       DNA/hAT-Ac            (575)   1724    1687   68561  
   208   23.8  1.6  1.6  chr1              23099959 23100022 (36478260) + hAT-N159_DR       DNA/hAT-Ac             1453   1516   (306)   68562  
   208   21.4  0.0  0.0  chr1              23099983 23100024 (36478258) C Merlin-1_DR       DNA/Merlin           (3013)   7514    7473   68563 *
   209   19.5  0.0  0.0  chr1              23099988 23100028 (36478254) + hAT-N180_DR       DNA/hAT?                850    890   (261)   68564  
   378    6.7  0.0  0.0  chr1              23100109 23100183 (36478099) + hAT-N48B_DR       DNA/hAT-Ac             1593   1667   (473)   68565  
   315   16.1  1.1  1.1  chr1              23100113 23100206 (36478076) C ERV1-N3-I_DR      LTR/ERV1              (920)   3671    3578   68566 *
   206   15.8  5.0  5.0  chr1              23100143 23100222 (36478060) C hAT-N35B_DR       DNA/hAT-Ac            (692)    920     841   68567 *
   233   20.5  4.0  1.3  chr1              23100226 23100299 (36477983) C hAT-N48B_DR       DNA/hAT-Ac            (783)   1357    1282   68568 *
   240   14.7  0.0 15.9  chr1              23100259 23100331 (36477951) + EnSpm-N14_DR      DNA/CMC-EnSpm          3618   3680   (900)   68569  
   349   24.0  4.8  0.0  chr1              23101205 23101308 (36476974) C TDR17B            DNA/Sola-1              (7)   1539    1431   68570  
   220   27.5  4.7  5.6  chr1              23101309 23101331 (36476951) C hAT-N145_DR       DNA/hAT-Ac            (513)   1078     953   68571  
  1176   13.6  2.5  2.5  chr1              23101598 23101838 (36476444) + Merlin-N3_DR      DNA/Merlin                1    241    (14)   68572  
  2821    9.8  1.5  1.0  chr1              23101839 23102242 (36476040) + LOOPERN5_DR       DNA/Kolobok-T2            1    406   (831)   68573  
   333    5.6  0.0  0.0  chr1              23102229 23102351 (36475931) + (TTTAA)n          Simple_repeat             5    127     (0)   68574 *
   538   13.6  1.1  0.0  chr1              23102350 23102437 (36475845) + LOOPERN5_DR       DNA/Kolobok-T2          407    495   (742)   68575  
  6138    9.5  1.0 11.5  chr1              23102438 23103522 (36474760) + LOOPERN5_DR       DNA/Kolobok-T2          255   1237     (0)   68576  
   284   30.7  9.6  2.4  chr1              23103608 23103804 (36474478) + CryptonV-2_DR     DNA/Crypton-V          9788   9998 (11813)   68577  
   271   21.1  1.4  0.0  chr1              23103940 23104010 (36474272) C DNA-N44_DR        DNA/Kolobok-T2        (402)    130      59   68578  
  3105   10.1  4.2  4.7  chr1              23105219 23105715 (36472567) + Harbinger-4N1_DR  DNA/PIF-Harbinger         3    497   (524)   68579  
  1749   20.8  2.9 12.7  chr1              23105716 23105771 (36472511) + ENSPM-6_DR        DNA/CMC-EnSpm          6679   7128 (25488)   68580  
   723   10.2  8.1  3.9  chr1              23105772 23105894 (36472388) + Harbinger-4N1_DR  DNA/PIF-Harbinger       894   1021     (0)   68581  
   460   20.7 11.5  4.8  chr1              23105779 23105908 (36472374) C DNA2-14_DR        DNA                  (1886)   5736    5597   68582 *
  1286   19.0  2.1  0.0  chr1              23105909 23106145 (36472137) + Kolobok-N3_DR     DNA/Kolobok-T2?           4    245   (125)   68583 *
  1895   12.9  9.1  0.0  chr1              23106143 23106451 (36471831) C SINE2-4_DR        SINE/tRNA-V-RTE         (6)    365      29   68584  
  1461   19.6  9.6  1.8  chr1              23106452 23106497 (36471785) C DNA2-7_DR         DNA                  (4889)   4711    4371   68585  
   487   14.9  1.1  0.0  chr1              23106456 23106542 (36471740) + Kolobok-N3_DR     DNA/Kolobok-T2?         281    368     (2)   68586 *
  1798    6.7  0.0  0.4  chr1              23106835 23107074 (36471208) C TDR20             DNA/Merlin              (0)    239       1   68587  
   632   11.2  0.0  8.1  chr1              23107093 23107199 (36471083) + SINE2-5_DR        SINE/tRNA-V-RTE         182    280     (2)   68588  
   580   18.9  0.0  6.0  chr1              23107200 23107216 (36471066) + EnSpm-6N1_DR      DNA/CMC-EnSpm          6306   6422  (2814)   68589  
   274   23.1  0.0  2.5  chr1              23107450 23107573 (36470709) C EnSpm-N31_DR      DNA/CMC-EnSpm?        (322)    767     647   68590 *
   309   12.3  4.7  4.7  chr1              23107467 23107594 (36470688) C Penelope-1_DR     LINE/Penelope        (4153)    293     166   68591 *
   538    8.5  0.8  2.5  chr1              23107481 23107601 (36470681) C MuDR-2_DR         DNA/MULE-MuDR        (7473)  16460   16342   68592 *
   544    8.3  2.8  0.0  chr1              23107499 23107607 (36470675) C DNA6-6_DR         DNA                  (3409)   7872    7761   68593 *
  2186   15.4  1.9  7.7  chr1              23107513 23108034 (36470248) + CryptonV-N5_DR    DNA/Crypton-V         15261  15754  (8783)   68594  
   396   15.2  0.0 11.0  chr1              23107608 23107631 (36470651) + Zisupton-3_DR     DNA/Zisupton           7125   7224   (731)   68595 *
  4778   12.2 19.7  1.8  chr1              23107621 23108617 (36469665) + HATN2_DR          DNA/hAT                   7   1178    (41)   68596  
   200   26.3  7.9  0.0  chr1              23108580 23108655 (36469627) C hAT-N182_DR       DNA/hAT-Ac           (1124)    836     755   68597 *
   268   25.6  6.2  0.4  chr1              23108607 23108780 (36469502) + Zisupton-6_DR     DNA/Zisupton           8391   8568 (13548)   68598  
   206   21.3 12.0  0.0  chr1              23108725 23108799 (36469483) C LOOPERN3_DR       DNA/Kolobok-T2        (337)    674     591   68599 *
   268   14.3  3.1  3.1  chr1              23108737 23108801 (36469481) C Gypsy118-LTR_DR   LTR/Gypsy             (537)    496     432   68600  
   226   23.1  2.4  6.2  chr1              23108738 23108820 (36469462) C EnSpm-9_DR        DNA/CMC-EnSpm        (7647)    973     894   68601 *
   210   20.9  2.9  1.4  chr1              23109253 23109320 (36468962) C DNA9-3_DR         DNA/MULE-MuDR?      (10470)    909     841   68602  
   306   12.5  1.2  6.2  chr1              23110902 23110986 (36467296) C Zisupton-7_DR     DNA/Zisupton         (4546)  12536   12456   68603 *
   344   12.7  0.0  0.0  chr1              23110932 23110986 (36467296) C Helitron-N3B_DR   RC/Helitron          (4107)   2497    2443   68604 *
   878   21.0  0.6 12.2  chr1              23110941 23111260 (36467022) C hAT-N145_DR       DNA/hAT-Ac            (216)   1375    1089   68605 *
  3333    8.5  0.6  0.6  chr1              23110986 23111471 (36466811) C Mariner-N38_DR    DNA/TcMar-Tc1          (61)    486       1   68606  
   214   21.1  1.4  2.8  chr1              23110987 23110997 (36467285) + hAT-N31_DR        DNA/hAT-Ac              142    190  (1272)   68607 *
   284   11.0  2.2 19.5  chr1              23111394 23111481 (36466801) + EnSpm-N2_DR       DNA/CMC-EnSpm          3071   3145   (870)   68608  
   246   10.8 41.9  0.0  chr1              23111482 23111555 (36466727) + hAT-N92_DR        DNA/hAT-Ac                1    105  (1470)   68609  
   308   20.9  0.0  2.8  chr1              23111556 23111629 (36466653) C DNA6-6_DR         DNA                  (1590)   9691    9620   68610  
  1186   17.3  3.4  1.5  chr1              23111686 23111949 (36466333) + hAT-N92_DR        DNA/hAT-Ac              698    966   (609)   68611  
   905   10.3 11.5  4.4  chr1              23111960 23112151 (36466131) + hAT-N92_DR        DNA/hAT-Ac             1363   1567     (8)   68612  
   247   24.4  6.8  6.8  chr1              23112071 23112090 (36466192) + DNA9-3_DR         DNA/MULE-MuDR?          750    842 (10537)   68613 *
   344   16.2  4.7  6.7  chr1              23112091 23112196 (36466086) C Polinton-1_DR     DNA/Maverick         (1255)  17230   17127   68614 *
   371   11.4  0.0  5.1  chr1              23112116 23112193 (36466089) C HATN16_DR         DNA/hAT-Charlie       (128)    816     743   68615  
   997   12.2 17.1  6.5  chr1              23112194 23112457 (36465825) C DNA-2-28_DR       DNA/TcMar?              (1)    386      97   68616  
   348   22.6  1.9  1.9  chr1              23112199 23112219 (36466063) C EnSpm-N34_DR      DNA/CMC-EnSpm         (635)    455     352   68617 *
  1053   18.4  4.3  0.0  chr1              23112476 23112709 (36465573) C ENSPM-6_DR        DNA/CMC-EnSpm       (17729)  14887   14644   68618 *
  2527    7.1 15.5  0.2  chr1              23112514 23112952 (36465330) + Mariner-N38_DR    DNA/TcMar-Tc1            41    546     (1)   68619  
  2436   10.1 19.2  0.2  chr1              23112953 23113023 (36465259) C Merlin-1_DR       DNA/Merlin           (8386)   2101    1528   68620  
   328    4.0  5.0  6.3  chr1              23112956 23113035 (36465247) C Kolobok-1_DR      DNA/Kolobok-T2       (3395)   2908    2830   68621 *
   254   18.5  5.9  9.2  chr1              23113214 23113314 (36464968) + Gypsy61-I_DR      LTR/Gypsy               314    411  (6459)   68622  
   292   22.4  0.0  1.2  chr1              23114162 23114174 (36464108) C hAT-2_DR          DNA/hAT-Charlie        (42)   2494    2448   68623  
   299   10.8  1.5  0.0  chr1              23114175 23114239 (36464043) C EnSpm-9_DR        DNA/CMC-EnSpm        (7828)    792     727   68624  
   292    5.7  0.0  0.0  chr1              23114195 23114247 (36464035) C DNA7-N1_DR        DNA/Zisupton         (1097)   9320    9268   68625 *
   364   16.5  0.0  0.0  chr1              23115270 23115354 (36462928) + ENSPM-6_DR        DNA/CMC-EnSpm         21480  21564 (11052)   68626 *
   549   19.1  2.9 21.1  chr1              23115279 23115408 (36462874) + Mariner-N38_DR    DNA/TcMar-Tc1            85    349   (198)   68627 *
   745    8.5  0.0  0.0  chr1              23115368 23115497 (36462785) + DNA9-3_DR         DNA/MULE-MuDR?         9401   9530  (1849)   68628 *
   866    5.1  2.8 14.0  chr1              23115409 23115590 (36462692) C DNA2-7_DR         DNA                  (6957)   2693    2530   68629  
   440   20.6  6.8  5.2  chr1              23115599 23115731 (36462551) + DNA11TA1_DR       DNA/CMC-EnSpm            66    200     (3)   68630  
  1300    7.1 20.9  1.9  chr1              23115772 23116030 (36462252) C HATN10_DR         DNA/hAT-Ac            (148)    307       1   68631  
  1662   10.9  7.8  3.6  chr1              23116743 23117112 (36461170) C Tx1-4_DR          LINE/L1-Tx1           (247)   5288    4904   68632  
   473    8.7 11.1  1.1  chr1              23117121 23117201 (36461081) C LOOPERN3B_DR      DNA/Kolobok-T2        (149)    900     812   68633  
  1864    9.7  3.7  1.7  chr1              23117222 23117515 (36460767) C LOOPERN3B_DR      DNA/Kolobok-T2        (498)    551     252   68633  
  1287   10.9  1.0  0.0  chr1              23117885 23118086 (36460196) + L2-5_DRe          LINE/L2                2023   2226     (1)   68634  
   213   10.0  0.0  0.0  chr1              23118352 23118381 (36459901) + Gypsy149-I_DR     LTR/Gypsy              5002   5031  (1497)   68635  
  1357    8.7 11.9  0.4  chr1              23119357 23119575 (36458707) C HarbingerN5_DR    DNA/PIF-Harbinger       (4)    857     614   68636  
   429   10.7  0.0  9.1  chr1              23119571 23119642 (36458640) C HarbingerN5_DR    DNA/PIF-Harbinger     (795)     66       1   68637 *
   250   17.6  0.0  1.5  chr1              23119786 23119854 (36458428) + DNA-N45_DR        DNA/CMC-EnSpm           185    252   (461)   68638  
   802   18.0  0.0  0.7  chr1              23119885 23120024 (36458258) C HE1_DR1           SINE/tRNA-V-RTE       (227)    175      37   68639  
   218   15.5  0.0  0.0  chr1              23120704 23120761 (36457521) + Harbinger1_DR     DNA/PIF-Harbinger      2736   2793  (1668)   68640 *
   250   10.8  1.7  7.0  chr1              23120725 23120784 (36457498) + Helitron-2_DR     RC/Helitron            5364   5420 (21992)   68641  
   222   23.1  7.5  2.0  chr1              23120739 23120831 (36457451) C EnSpm-9_DR        DNA/CMC-EnSpm        (7743)    877     780   68642 *
   219   25.4  3.0  0.0  chr1              23121509 23121575 (36456707) + Mariner-16_DR     DNA/TcMar-Tc1           116    184  (1065)   68643  
   340   24.8 18.1  0.0  chr1              23121590 23121722 (36456560) + Mariner-16_DR     DNA/TcMar-Tc1           903   1059   (190)   68644  
   234   27.0  0.0  0.0  chr1              23121813 23121875 (36456407) C Mariner-16_DR     DNA/TcMar-Tc1         (107)   1142    1080   68645  
   785    6.5  6.5  0.0  chr1              23121969 23122076 (36456206) + TDR8B             DNA/hAT-Ac                1    115   (848)   68646  
  1065   13.2  2.1  1.6  chr1              23122079 23122270 (36456012) + SINE2-1_DR        SINE/tRNA                 1    193     (5)   68647 *
  5108   10.6  5.2  0.7  chr1              23122270 23123056 (36455226) + TDR8B             DNA/hAT-Ac              102    923    (40)   68648  
   266   20.0  7.3  0.0  chr1              23123058 23123112 (36455170) C Mariner-16_DR     DNA/TcMar-Tc1        (1071)    178     120   68649  
  1177   19.1 13.4 14.8  chr1              23125474 23125589 (36452693) C DNA-TA-4_DR       DNA/TcMar             (318)   9477    8896   68650  
  1980   15.0 23.7  1.2  chr1              23125590 23126062 (36452220) C DNA-3-6_DR        DNA/Zator?              (0)    585       8   68651  
   380    3.6  8.8  1.6  chr1              23126063 23126119 (36452163) + Mariner-N21_DR    DNA/TcMar               551    611   (409)   68652  
   271   10.9  4.3  0.0  chr1              23126085 23126122 (36452160) + DNA-X-18_DR       DNA                     996   1035   (175)   68653 *
  8408    7.3  1.6  1.6  chr1              23126123 23127285 (36450997) C Harbinger-4N1C_DR DNA/PIF-Harbinger       (0)   1206      45   68654  
   986    8.4 13.2  0.0  chr1              23127280 23127446 (36450836) C DNA-8-30_DR       DNA/hAT-Ac            (831)    191       3   68655 *
  1333   10.3 15.3  0.7  chr1              23127447 23127701 (36450581) C LOOPERN4B_DR      DNA/Kolobok-T2        (211)    292       1   68656  
  2244   13.2 12.6  1.5  chr1              23128436 23128921 (36449361) C hAT-N86_DR        DNA/hAT-Ac              (0)    544       6   68657  
   216   17.0  6.4  0.0  chr1              23129116 23129136 (36449146) C hAT-N167B_DR      DNA/hAT-Charlie       (610)    963     940   68658  
  4188    8.3 14.6  0.4  chr1              23129137 23129841 (36448441) C DNA8-4A_DR        DNA/hAT-Charlie         (0)    919     115   68659  
  1664    3.6  0.0  0.0  chr1              23129842 23130033 (36448249) C TDR3              DNA/hAT-Charlie         (0)    193       2   68660  
   237   27.4  3.5  1.1  chr1              23129904 23129915 (36448367) + ENSPM-6_DR        DNA/CMC-EnSpm         22382  22467 (10149)   68661 *
   557    6.5  1.3  1.3  chr1              23130049 23130126 (36448156) C DNA8-4C_DR        DNA/hAT-Charlie      (1183)     78       1   68662  
   210    7.7  0.0  0.0  chr1              23131158 23131196 (36447086) + LOOPERN3_DR       DNA/Kolobok-T2          627    665   (346)   68663  
   222   20.0  0.0  0.0  chr1              23133019 23133063 (36445219) + hAT-N35B_DR       DNA/hAT-Ac              609    653   (959)   68664 *
   767   20.1 12.9  2.4  chr1              23133026 23133250 (36445032) + HATN8_DR          DNA/Zisupton              8    255     (0)   68665  
  3513   10.0 27.8  0.3  chr1              23133714 23134437 (36443845) C HATN13_DR         DNA/hAT-Ac             (37)   1082     161   68666  
  3033    7.6  3.4  5.0  chr1              23134449 23134972 (36443310) C Mariner-N38_DR    DNA/TcMar-Tc1           (2)    545      30   68667  
   453   10.9 22.5  0.7  chr1              23134880 23134990 (36443292) + CryptonV-N4_DR    DNA/Crypton-V          4968   5102  (8391)   68668 *
   232   15.6  0.0  2.2  chr1              23134956 23135001 (36443281) + MuDR-2_DR         DNA/MULE-MuDR         18089  18133  (5800)   68669 *
  1091   11.0  0.0  0.0  chr1              23134984 23135138 (36443144) C HATN13_DR         DNA/hAT-Ac            (964)    155       1   68666  
   281   29.7  7.6  6.2  chr1              23135162 23135398 (36442884) C DNA-X-4_DR        DNA                  (1005)    240       1   68670  
   241   21.0  1.3 14.5  chr1              23135334 23135411 (36442871) + Merlin-2_DR       DNA/Merlin            11116  11184  (2737)   68671 *
   285   17.9  1.5  1.5  chr1              23135360 23135427 (36442855) C Merlin-1_DR       DNA/Merlin           (9361)   1166    1099   68672  
   201   25.5  0.0  2.0  chr1              23135565 23135616 (36442666) + hAT-N85B_DR       DNA/hAT-Charlie         359    409   (109)   68673  
   207   21.2  3.0  1.5  chr1              23137427 23137493 (36440789) C TDR8B             DNA/hAT-Ac            (258)    705     638   68674  
  2827    5.8 23.0  0.0  chr1              23138327 23138791 (36439491) + DNA-TA-1_DR       DNA/CMC-EnSpm             8    579   (233)   68675  
  4117    9.7  0.0  2.0  chr1              23138813 23139378 (36438904) C Harbinger-8N1_DR  DNA/PIF-Harbinger       (0)    555       1   68676  
  1257    7.0  1.1  5.7  chr1              23139379 23139561 (36438721) + SINE3-1           SINE/5S-Deu-L2           36    210   (380)   68677 *
  3720    9.1  4.3  2.0  chr1              23139560 23140096 (36438186) C Harbinger-8N1_DR  DNA/PIF-Harbinger       (6)    549       1   68678  
   212   20.6  6.2  3.0  chr1              23140040 23140104 (36438178) C EnSpm-N10_DR      DNA/CMC-EnSpm        (7063)   2245    2179   68679 *
  1795   10.1 22.4  0.0  chr1              23140100 23140407 (36437875) + SINE3-1           SINE/5S-Deu-L2          213    589     (1)   68680  
   396    7.4  0.0  0.0  chr1              23140416 23140469 (36437813) + DNA-TA-1_DR       DNA/CMC-EnSpm           575    628   (184)   68681  
   222   13.0  0.0  0.0  chr1              23141246 23141291 (36436991) C DNA-N4_DR         DNA                   (351)    691     646   68682  
   207   19.0  1.7  0.0  chr1              23141262 23141319 (36436963) C BHIKHARI-5-I_DR   LTR/ERV1              (416)   9242    9184   68683 *
   282   22.0  1.2  4.8  chr1              23141612 23141697 (36436585) + EnSpm-17_DR       DNA/CMC-EnSpm          2685   2767  (6509)   68684  
   234   26.2  1.2  2.4  chr1              23141634 23141719 (36436563) C DNA-N33_DR        DNA                  (1027)    676     592   68685 *
  1042   21.9  4.0  3.0  chr1              23141645 23141945 (36436337) C ANGEL             DNA/Kolobok             (5)    304       1   68686  
   244   23.5  2.9  2.9  chr1              23142194 23142263 (36436019) C Kolobok-N12_DR    DNA/Kolobok-T2        (349)    499     430   68687 *
   387   27.0  8.2  7.4  chr1              23142253 23142508 (36435774) C DNA-6-N6_DR       DNA/hAT?              (107)   2202    1945   68688  
  4227    8.3 24.4  0.5  chr1              23142571 23143323 (36434959) + TDR2              DNA/TcMar-Tc1             1    932     (5)   68689  
   223   19.2  1.9  1.9  chr1              23143547 23143599 (36434683) + hAT-N35B_DR       DNA/hAT-Ac              676    728   (884)   68690  
   799   16.6 10.0  6.7  chr1              23144003 23144293 (36433989) + hAT-N21B_DR       DNA/hAT-Ac              712   1011   (290)   68691 *
  1982   13.9  9.7  1.1  chr1              23144285 23144626 (36433656) C SINE2-4_DR        SINE/tRNA-V-RTE         (0)    371       1   68692  
  1354   16.4 10.1  8.7  chr1              23144627 23144678 (36433604) + DNA-8-9_DR        DNA/hAT-Ac             2429   2485  (1234)   68693  
   849   16.3  5.3  2.4  chr1              23144645 23144851 (36433431) C hAT-N164_DR       DNA/hAT-Tip100        (996)   1044     832   68694 *
   498   12.3  1.4  0.0  chr1              23145108 23145177 (36433105) + hAT-N42C_DR       DNA/hAT-Ac                1     71   (646)   68695  
  1354   19.7 19.6  1.5  chr1              23145178 23145574 (36432708) + HarbingerN7_DR    DNA/PIF-Harbinger         1    468    (10)   68696  
  1293    4.8 10.1  0.0  chr1              23145574 23145741 (36432541) + hAT-N42C_DR       DNA/hAT-Ac              143    327   (390)   68697 *
   786   10.3  4.4  0.0  chr1              23145935 23146070 (36432212) C DNA-TA-2_DR       DNA/CMC-EnSpm          (54)    142       1   68698  
  1351    9.6  9.1  0.4  chr1              23146096 23146347 (36431935) + hAT-N42_DR        DNA/hAT-Ac              366    639    (74)   68699  
   450   19.1  4.8  0.0  chr1              23146520 23146624 (36431658) + ANGEL             DNA/Kolobok             200    309     (0)   68700  
   214   28.4  0.0  1.4  chr1              23146563 23146637 (36431645) C IS3EU-4_DR        DNA/IS3EU           (10667)   4362    4289   68701 *
  3739   12.6  0.6  2.1  chr1              23148569 23149205 (36429077) + DIRS-1-LTR_DR     LTR/Ngaro                 5    622     (0)   68702  
   726   15.1  2.0 11.9  chr1              23149347 23149549 (36428733) + DNAX-16_DR        DNA                      54    238   (185)   68703  
  2659   11.6  0.7  0.7  chr1              23149561 23150001 (36428281) + TDR24             DNA                       1    441     (3)   68704  
   210   20.1  2.9 15.7  chr1              23149883 23150018 (36428264) + DNA2-8_DR         DNA/CMC-EnSpm          1362   1482  (2925)   68705 *
   289   20.3  1.4  1.4  chr1              23150004 23150073 (36428209) + DNAX-16_DR        DNA                     306    375    (48)   68706  
  2793    9.3  0.6  4.8  chr1              23150075 23150548 (36427734) + HATN10_DR         DNA/hAT-Ac                1    455     (0)   68707  
   261   18.2  0.0  5.5  chr1              23150549 23150606 (36427676) + DNAX-16_DR        DNA                     369    423     (0)   68708  
  1473   11.6  1.0  0.4  chr1              23151035 23151265 (36427017) C TDR19C            DNA/hAT-Charlie       (189)    207       1   68709  
  3186    7.3  2.0  2.6  chr1              23151637 23152131 (36426151) C Mariner-N38_DR    DNA/TcMar-Tc1           (0)    547      56   68710  
   241   11.4 11.2  1.0  chr1              23152122 23152210 (36426072) + Kolobok-3_DR      DNA/Kolobok-T2         2430   2527  (3439)   68711 *
   342   13.1  4.8  0.0  chr1              23152132 23152215 (36426067) + EnSpm-N13_DR      DNA/CMC-EnSpm          8194   8281 (13868)   68712 *
  2675   12.5  7.1  2.5  chr1              23152132 23152199 (36426083) C Helitron-N3B_DR   RC/Helitron           (932)   5669    5082   68713  
   296   17.2  2.1  4.2  chr1              23152133 23152229 (36426053) C EnSpm-N13_DR      DNA/CMC-EnSpm        (3102)  19047   18953   68714 *
   346   20.2  2.1  0.0  chr1              23152531 23152624 (36425658) C hAT-2n1_DR        DNA/hAT-Charlie        (54)   1156    1061   68715 *
   353   11.1  0.0  0.0  chr1              23152562 23152633 (36425649) C Gypsy82-LTR_Dr    LTR/Gypsy             (620)    725     654   68716  
   243   18.5  1.2  5.2  chr1              23152826 23152905 (36425377) C Polinton-4_DR     DNA/Maverick         (2319)  17968   17892   68717  
   216   15.7  0.0  6.2  chr1              23152856 23152923 (36425359) C hAT-N48B_DR       DNA/hAT-Ac            (505)   1635    1572   68718 *
   493   23.5  0.8  0.8  chr1              23153661 23153793 (36424489) + hAT-N129_DR       DNA/hAT-Ac               56    188   (576)   68719  
  2394    9.4  0.5  4.4  chr1              23153795 23154173 (36424109) + hAT-N51_DR        DNA/hAT-Ac                1    365     (3)   68720  
   232   30.6  0.3  5.1  chr1              23154180 23154233 (36424049) + hAT-N129_DR       DNA/hAT-Ac              560    587   (177)   68721  
   283   12.9  0.0 11.1  chr1              23154234 23154303 (36423979) + DNA-X-17_DR       DNA                    1304   1366  (1008)   68722  
   232   30.6  0.3  5.1  chr1              23154304 23154377 (36423905) + hAT-N129_DR       DNA/hAT-Ac              588    627   (137)   68721 *
   449   12.8  1.1  5.8  chr1              23154370 23154384 (36423898) + CryptonV-3_DR     DNA/Crypton-V          5990   6000 (17453)   68723  
  1291   10.3  0.0  2.0  chr1              23154385 23154591 (36423691) C DNA11TA1B_DR      DNA/CMC-EnSpm           (0)    203       1   68724  
   258    8.3  0.0  0.0  chr1              23154592 23154627 (36423655) + HATN12B_DR        DNA/hAT-Ac              493    528   (167)   68725 *
   810   10.5  1.6  0.8  chr1              23154596 23154720 (36423562) + hAT-N129_DR       DNA/hAT-Ac              639    764     (0)   68726  
   479    5.2  1.3  0.0  chr1              23155042 23155183 (36423099) + Harbinger-N17_DR  DNA/PIF-Harbinger       278    416  (1229)   68727 *
   490    6.5  0.0  2.8  chr1              23155079 23155188 (36423094) C Helitron-2_DR     RC/Helitron         (15559)  11853   11747   68728  
   470    6.3  0.8 11.4  chr1              23155084 23155209 (36423073) C Mariner-N5C_DR    DNA/TcMar            (5620)   2301    2188   68729 *
   390   11.8 15.9  1.1  chr1              23155210 23155231 (36423051) C EnSpm-22N2_DR     DNA/CMC-EnSpm        (3120)   2375    2241   68730  
   236   21.8  0.0  2.9  chr1              23155681 23155751 (36422531) C Merlin-2_DR       DNA/Merlin           (6528)   7393    7325   68731 *
   437   32.8  2.8  4.5  chr1              23155692 23155982 (36422300) C ANGEL             DNA/Kolobok            (23)    286       1   68732  
   232   22.1  1.8 12.6  chr1              23155883 23155996 (36422286) C TE-X-13_DR        Unknown              (1219)   1206    1104   68733 *
   250   30.5  2.1  4.0  chr1              23156661 23156809 (36421473) C EnSpm-9_DR        DNA/CMC-EnSpm        (7619)   1001     886   68734  
  1749   10.2 16.9  2.2  chr1              23158125 23158444 (36419838) + SINE2-3_DR        SINE/tRNA-V-RTE           2    367     (1)   68735  
   613    9.0  6.4  2.3  chr1              23158376 23158500 (36419782) + TDR9              DNA                       1    130    (78)   68736 *
  1169   19.5  9.9  5.3  chr1              23158445 23158476 (36419806) C EnSpm-15_DR       DNA/CMC-EnSpm       (10165)   1209     912   68737  
   664   16.1  0.0  0.8  chr1              23158676 23158800 (36419482) + DNA-N43_DR        DNA/TcMar-Fot1          673    796   (258)   68738  
   263   17.7  2.7  8.6  chr1              23158754 23158827 (36419455) C ENSPM-6_DR        DNA/CMC-EnSpm       (29838)   2778    2709   68739 *
   230   22.5  0.0  1.4  chr1              23158770 23158841 (36419441) C Zisupton-6_DR     DNA/Zisupton        (12878)   9238    9168   68740 *
   634   17.4  8.7  1.6  chr1              23158789 23158800 (36419482) C Helitron-N3_DR    RC/Helitron           (935)   2081    2022   68741  
   657   17.1  7.8  0.6  chr1              23158801 23158953 (36419329) C Mariner-N38_DR    DNA/TcMar-Tc1           (0)    547     384   68742  
   238   20.0  1.8  0.0  chr1              23158925 23158940 (36419342) + CryptonV-N4_DR    DNA/Crypton-V          5044   5099  (8394)   68743 *
   249   10.5  0.0  2.6  chr1              23158941 23158979 (36419303) + hAT5-N2_DR        DNA/hAT-hAT5           1542   1579  (1006)   68744 *
  1523    8.9  3.9  3.9  chr1              23158978 23159235 (36419047) + DNA-N43_DR        DNA/TcMar-Fot1          797   1054     (0)   68745  
  2263    8.7 41.3  0.4  chr1              23160200 23160741 (36417541) + hAT-N129_DR       DNA/hAT-Ac                1    763     (1)   68746  
   234   19.2  0.0  1.9  chr1              23162888 23162940 (36415342) C Helitron-2_DR     RC/Helitron         (14024)  13388   13337   68747  
   406   10.0  0.0  0.0  chr1              23164630 23164759 (36413523) C ERV1-N3-I_DR      LTR/ERV1              (851)   3740    3611   68748  
   338   15.2 26.3  0.5  chr1              23164652 23164664 (36413618) + hAT-N159_DR       DNA/hAT-Ac             1458   1500   (322)   68749 *
   443    8.3  0.0  5.8  chr1              23164665 23164684 (36413598) C EnSpm-N14_DR      DNA/CMC-EnSpm         (929)   3651    3597   68750  
   458    4.6  1.1  0.0  chr1              23164685 23164771 (36413511) + DNA6-6_DR         DNA                    9935  10022  (1259)   68751  
   443    8.3  0.0  5.8  chr1              23164772 23164792 (36413490) C EnSpm-N14_DR      DNA/CMC-EnSpm         (929)   3596    3531   68750  
   338   15.2 26.3  0.5  chr1              23164793 23164803 (36413479) + hAT-N159_DR       DNA/hAT-Ac             1501   1546   (276)   68749  
   349   18.7  5.4  1.0  chr1              23165589 23165680 (36412602) + Mariner-N2_DR     DNA/TcMar              1291   1386  (2580)   68752 *
   440   15.7  0.0  0.0  chr1              23165611 23165680 (36412602) + EnSpm-N48B_DR     DNA/CMC-EnSpm           751    820  (6139)   68753  
   387   20.4  2.7  1.8  chr1              23165681 23165693 (36412589) + hAT-N142B_DR      DNA/hAT?                726    799  (1201)   68754  
  1711   10.6  2.4  2.1  chr1              23165694 23165982 (36412300) C EnSpm-N5_DR       DNA/CMC-EnSpm           (0)    290       1   68755  
   221   25.5  0.0  0.0  chr1              23166409 23166459 (36411823) C CryptonV-N6_DR    DNA/Crypton-V         (376)    186     136   68756  
   287   10.7  0.0  4.3  chr1              23166825 23166873 (36411409) C EnSpm-N13_DR      DNA/CMC-EnSpm       (13964)   8185    8139   68757 *
   322    8.7  0.0  0.0  chr1              23166833 23166878 (36411404) + EnSpm-N13_DR      DNA/CMC-EnSpm          7627   7672 (14477)   68758  
   299   12.3  1.5  4.5  chr1              23166834 23166901 (36411381) + hAT-N164_DR       DNA/hAT-Tip100          830    895  (1145)   68759 *
  1533   16.2  2.3  8.3  chr1              23166940 23167323 (36410959) + IS3EU-4_DR        DNA/IS3EU             11194  11556  (3473)   68760  
  3722    6.6  7.6  1.9  chr1              23167342 23167882 (36410400) C HATN3_DR          DNA/hAT-Tip100          (0)    571       1   68761  
  2071   16.4  6.8  4.5  chr1              23167889 23168362 (36409920) + IS3EU-4_DR        DNA/IS3EU             11727  12210  (2819)   68762  
   207   19.6  1.4 11.1  chr1              23168444 23168454 (36409828) + Helitron-2_DR     RC/Helitron            7913   7973 (19437)   68763  
   886   19.4  6.8  4.4  chr1              23168461 23168725 (36409557) C Kolobok-N10B_DR   DNA/Kolobok             (0)    271       1   68764  
   302   25.6  6.7  9.2  chr1              23168726 23168818 (36409464) C DNA2-8_DR         DNA/CMC-EnSpm        (1796)   2611    2525   68765  
  1510    6.6 15.7  0.0  chr1              23170339 23170624 (36407658) + TDR7              DNA                       3    333   (208)   68766  
  2952   14.6  2.8  4.8  chr1              23170627 23171182 (36407100) + DIRS-1B-LTR_DR    LTR/Ngaro                91    622     (1)   68767  
  2253   11.7  5.3  1.4  chr1              23171186 23171541 (36406741) + SINE2-4_DR        SINE/tRNA-V-RTE           1    370     (1)   68768  
   224   26.8  3.6  1.2  chr1              23171468 23171550 (36406732) + CryptonV-N5_DR    DNA/Crypton-V          5323   5407 (19130)   68769 *
   224   10.9  0.0  8.1  chr1              23171542 23171581 (36406701) + TDR7              DNA                     505    541     (0)   68770  
   691    9.5  4.8  0.0  chr1              23171846 23171950 (36406332) + hAT-N167B_DR      DNA/hAT-Charlie        1219   1328   (245)   68771  
   295   28.3  0.0  8.8  chr1              23171870 23171886 (36406396) C CryptonV-N5_DR    DNA/Crypton-V       (18997)   5540    5501   68772 *
   349   18.2  1.3  2.6  chr1              23171887 23171965 (36406317) C DIRS-1E-LTR_DR    LTR/Ngaro             (174)    516     439   68773 *
   413   21.0  8.8  0.0  chr1              23171921 23171942 (36406340) C EnSpm-N40_DR      DNA/CMC-EnSpm        (2894)   2500    2480   68774  
   435   13.6  0.0  0.0  chr1              23171943 23172001 (36406281) C SINE2-3B_DR       SINE/tRNA-V           (292)     59       1   68775  
   295   28.3  0.0  8.8  chr1              23171966 23171993 (36406289) C CryptonV-N5_DR    DNA/Crypton-V       (18997)   5500    5427   68772 *
   413   21.0  8.8  0.0  chr1              23172019 23172079 (36406203) C EnSpm-N40_DR      DNA/CMC-EnSpm        (2894)   2479    2418   68774  
  1099    7.3  0.0  1.3  chr1              23172755 23172907 (36405375) + Mariner-N7_DR     DNA/TcMar                 1    151   (110)   68776  
   827   18.2  6.6  6.3  chr1              23173124 23173440 (36404842) C hAT-N21_DR        DNA/hAT-Charlie       (591)   1255     938   68777 *
  1470   15.9  2.2 26.7  chr1              23173189 23173815 (36404467) C Mariner-N38_DR    DNA/TcMar-Tc1          (41)    506       1   68778  
   366   18.5  1.9  8.0  chr1              23173727 23173832 (36404450) + hAT5-N2_DR        DNA/hAT-hAT5            810    909  (1676)   68779 *
  2440    9.3 18.8  1.2  chr1              23173853 23174289 (36403993) C DNA-X-15_DR       DNA                     (0)   1627    1115   68780  
   847    8.1  0.0 23.6  chr1              23174290 23174467 (36403815) C DNA-X-15_DR       DNA                  (1481)    146       3   68781  
   294   19.9 15.2  1.9  chr1              23174469 23174560 (36403722) C Kolobok-N10C_DR   DNA/Kolobok             (5)    339     236   68782  
   202   23.9  6.4  2.0  chr1              23174481 23174574 (36403708) C hAT-N138_DR       DNA/hAT-Ac            (457)   1129    1032   68783 *
   396   11.6  6.6  0.8  chr1              23175057 23175178 (36403104) + hAT-N48B_DR       DNA/hAT-Ac             1543   1671   (469)   68784 *
   433    7.4  0.9  0.9  chr1              23175075 23175183 (36403099) C Zisupton-6_DR     DNA/Zisupton        (12626)   9490    9382   68785  
   398    6.9  2.4  1.6  chr1              23175084 23175210 (36403072) + ENSPM-6_DR        DNA/CMC-EnSpm         14853  14936 (17680)   68786 *
   300   24.9  6.6  9.8  chr1              23175192 23175432 (36402850) + CryptonV-N6_DR    DNA/Crypton-V            51    284   (278)   68787 *
   306    0.0  0.0  0.0  chr1              23176399 23176435 (36401847) C TE-X-1B_DR        DNA                  (1165)    244     208   68788  
 16981    8.8  3.3  1.2  chr1              23176513 23178870 (36399412) C DIRS-1_DR         LTR/DIRS             (1807)   3847    1440   68789  
   915   11.8  0.0  0.0  chr1              23178854 23178980 (36399302) C DIRS-1B_DR        LTR                   (662)    698     572   68790 *
  2135   12.3 25.3  0.4  chr1              23178981 23179422 (36398860) C Tc1-4_DR          DNA/TcMar-Tc1        (1020)    552       1   68791  
   282   17.6 12.2  0.0  chr1              23179499 23179572 (36398710) + DNA-X-13_DR       DNA                      39    121   (681)   68792  
   221   34.4  3.1  2.0  chr1              23179809 23179906 (36398376) + DIRS-2B_DR        LTR                    1956   2054  (3197)   68793  
   225   19.0  1.6  6.8  chr1              23180197 23180258 (36398024) + DNA-8-11B_DR      DNA/hAT-Blackjack       797    855   (365)   68794 *
   236    9.8  7.4  5.5  chr1              23180207 23180260 (36398022) C EnSpm-3_DR        DNA/CMC-EnSpm        (7309)   1139    1085   68795  
   288   30.4  8.1  1.2  chr1              23180792 23180951 (36397331) + DIRS-3_DR         LTR/DIRS               2181   2351  (2991)   68796  
   309    7.3  0.0  0.0  chr1              23181472 23181512 (36396770) + hAT-N149_DR       DNA/hAT                 641    681   (123)   68797  
   210   11.1  0.0  4.4  chr1              23181872 23181918 (36396364) + L1-11_DR          LINE/L1                6727   6771   (553)   68798  
   285    3.0  0.0  0.0  chr1              23182898 23182930 (36395352) + TDR23             DNA                       3     35  (1112)   68799  
  4829   10.8 12.9  2.2  chr1              23182959 23183869 (36394413) + TDR23             DNA                     141   1147     (0)   68800  
   885   22.7  8.8  0.4  chr1              23185478 23185703 (36392579) + TZF28B            DNA/TcMar-Tc1           234    478  (1136)   68801  
  3169    7.5  1.3  0.0  chr1              23185735 23186198 (36392084) + Mariner-N38_DR    DNA/TcMar-Tc1            78    547     (0)   68802  
   273   13.5  0.0  3.9  chr1              23186160 23186213 (36392069) + hAT-N164_DR       DNA/hAT-Tip100         1316   1367   (673)   68803 *
   594   16.1 16.8  0.0  chr1              23186217 23186353 (36391929) + DNA8-12_DR        DNA                       5    164   (162)   68804  
  1176   25.4 10.8  4.2  chr1              23186379 23186871 (36391411) C TDR13E            DNA                   (155)    525       2   68805  
   563   13.1  0.0  0.0  chr1              23186905 23186988 (36391294) + TZF28B            DNA/TcMar-Tc1           765    848   (766)   68806  
  1147   25.4  7.1  0.7  chr1              23187000 23187392 (36390890) + TZF28B            DNA/TcMar-Tc1          1121   1538    (76)   68807  
   848   18.9  5.0  5.0  chr1              23187738 23187789 (36390493) C hAT-N117_DR       DNA/hAT-Tip100        (740)   1917    1866   68808  
  2177   10.7  3.9  3.1  chr1              23187790 23188176 (36390106) + HATN1_DR          DNA/hAT                   1    390    (37)   68809  
   222   21.4  3.6  0.0  chr1              23188142 23188197 (36390085) + Merlin-2_DR       DNA/Merlin             6726   6783  (7138)   68810 *
  1198    5.8  0.0  0.0  chr1              23189225 23189380 (36388902) C EnSpm-N6_DR       DNA/CMC-EnSpm?          (0)    346     191   68811  
   409   26.4 11.5  5.7  chr1              23189367 23189380 (36388902) C EnSpm-N10_DR      DNA/CMC-EnSpm        (3085)   6223    6104   68812 *
  1580    5.7  0.0  0.0  chr1              23189381 23189573 (36388709) C hAT-N141_DR       DNA/hAT-Charlie         (0)    194       2   68813  
  4578   16.8  4.3 13.9  chr1              23190271 23191605 (36386677) + LOOPERN7_DR       DNA/Kolobok-T2            1   1222    (68)   68814  
   717   18.1  9.9  1.1  chr1              23191548 23191709 (36386573) C Penelope-5_DR     LINE/Penelope         (467)   2409    2234   68815 *
  1868   12.8  9.0  1.3  chr1              23191584 23191939 (36386343) + TDR17B            DNA/Sola-1              405    787   (759)   68816  
   707   23.1  9.8  2.4  chr1              23191732 23191966 (36386316) + MuDR-2_DR         DNA/MULE-MuDR         20036  20287  (3646)   68817 *
   754    5.0  1.0  0.0  chr1              23191929 23192028 (36386254) C Kolobok-N7_DR     DNA/Kolobok-T2       (1075)    101       1   68818  
  2086   13.4  2.9  6.0  chr1              23193209 23193231 (36385051) C EnSpm-15_DR       DNA/CMC-EnSpm        (2072)   9382    9219   68819  
  2489   10.0  2.5  0.0  chr1              23193232 23193592 (36384690) + HE1_DR1           SINE/tRNA-V-RTE           1    370    (32)   68820  
  2086   13.4  2.9  6.0  chr1              23193593 23193622 (36384660) C EnSpm-15_DR       DNA/CMC-EnSpm        (2072)   9218    8981   68819  
   644    9.8  0.0  0.0  chr1              23193704 23193805 (36384477) + EnSpm-N4B_DR      DNA/CMC-EnSpm?           83    184    (36)   68821  
   223   12.8  2.6  0.0  chr1              23193828 23193866 (36384416) C TE-X-17_DR        Unknown                (67)    385     346   68822  
   271   15.5 17.2  0.0  chr1              23194001 23194058 (36384224) + Helitron-2_DR     RC/Helitron           12195  12262 (15150)   68823  
   830    2.7 15.3  0.0  chr1              23194059 23194169 (36384113) + DNA-3-5_DR        DNA/PIF-Harbinger         2    129   (945)   68824 *
  1295   14.8  2.9  0.8  chr1              23194166 23194410 (36383872) + DNA13TA1_DR       DNA/TcMar-Tc1            68    317     (1)   68825  
  1142    5.0  5.0  0.0  chr1              23194591 23194750 (36383532) C Mariner-N31_DR    DNA/TcMar-Tc1           (0)    540     373   68826  
   362   11.3  4.1  6.0  chr1              23194673 23194842 (36383440) C CryptonV-3_DR     DNA/Crypton-V       (22866)    587     421   68827 *
   582    8.7  1.6  5.1  chr1              23194716 23194836 (36383446) + Harbinger-N17_DR  DNA/PIF-Harbinger       301    417  (1228)   68828  
  1881   16.7  3.4 11.4  chr1              23194837 23195368 (36382914) C EnSpm-6N1_DR      DNA/CMC-EnSpm        (2639)   6597    6034   68829 *
  3113   18.1  2.5 20.1  chr1              23194998 23195977 (36382305) + Merlin-1_DR       DNA/Merlin             8206   9041  (1486)   68830  
   893   18.6  4.2  3.7  chr1              23195785 23196001 (36382281) C DNA7-N2_DR        DNA/hAT-hAT6          (391)   1623    1406   68831 *
   245   19.0 11.7  2.7  chr1              23196012 23196114 (36382168) C Kolobok-N10_DR    DNA/Kolobok            (47)    596     485   68832  
   229   25.0  3.1  1.5  chr1              23196335 23196399 (36381883) C HATN13_DR         DNA/hAT-Ac            (799)    320     255   68833  
   297   19.6  0.0  0.0  chr1              23197631 23197686 (36380596) C REP-1_DR          Unknown                 (2)     56       1   68834  
  7922   12.6  3.4 12.1  chr1              23197816 23199565 (36378717) + TZF28B            DNA/TcMar-Tc1             1   1614     (0)   68835  
   247   27.0  9.2  2.3  chr1              23201138 23201359 (36376923) + L1-34_DR          LINE/L1                3480   3587  (2221)   68836 *
  4914    9.8 11.1  0.4  chr1              23201358 23202198 (36376084) + L1-134_DR         LINE/L1                2799   3728   (525)   68837  
   637   19.9  3.1  9.3  chr1              23202169 23202196 (36376086) C Kolobok-4_DR      DNA/Kolobok-T2       (3115)   3516    3502   68838 *
  2061    9.9  5.0  3.7  chr1              23202197 23202573 (36375709) + Mariner-N38_DR    DNA/TcMar-Tc1             2    383   (164)   68839  
   267    4.9 24.6  0.0  chr1              23202548 23202608 (36375674) C hAT-N164_DR       DNA/hAT-Tip100       (1135)    905     830   68840 *
   367   22.2  0.0  3.7  chr1              23202613 23202724 (36375558) + DNAX-16_DR        DNA                      73    180   (243)   68841  
   210   11.8  2.9  0.0  chr1              23203373 23203406 (36374876) C Zisupton-6_DR     DNA/Zisupton        (10666)  11450   11416   68842  
   340   15.9  1.6  0.0  chr1              23204643 23204705 (36373577) + Harbinger-3N2_DR  DNA/PIF-Harbinger       209    272     (0)   68843  
   232   20.0 10.9  0.0  chr1              23204728 23204782 (36373500) C Harbinger-N27_DR  DNA/PIF-Harbinger?    (158)     62       2   68844  
   240   17.3  0.0 19.2  chr1              23204871 23204950 (36373332) + DNAX-16_DR        DNA                       1     65   (358)   68845  
   735   13.3 26.0  0.3  chr1              23204951 23205177 (36373105) + hAT-N126_DR       DNA/hAT-Ac                1    285   (254)   68846  
   607   21.2  0.6  9.8  chr1              23205159 23205180 (36373102) + DNA-2-32_DR       DNA/CMC-EnSpm?         2457   2464  (6318)   68847 *
  2123   13.1  0.7 14.1  chr1              23205181 23205607 (36372675) + HE1_DR1           SINE/tRNA-V-RTE           2    378    (24)   68848  
   794   13.7  4.7  2.0  chr1              23205475 23205623 (36372659) + DNAX-23_DR        DNA                   10237  10389  (1412)   68849 *
   915   14.2 17.8  0.4  chr1              23205609 23205827 (36372455) + hAT-N126_DR       DNA/hAT-Ac              283    539     (0)   68850  
   714   19.1 24.8  0.9  chr1              23205856 23206129 (36372153) + DNAX-16_DR        DNA                      85    423     (0)   68851  
  1103    9.3  7.6  1.0  chr1              23206446 23206629 (36371653) C DNA11TA1B_DR      DNA/CMC-EnSpm           (7)    196       1   68852  
   718   14.5 13.4  0.0  chr1              23206648 23206826 (36371456) C DNA11TA1_DR       DNA/CMC-EnSpm           (0)    203       1   68853  
   293   21.9  7.2  1.0  chr1              23207334 23207344 (36370938) + Merlin-1_DR       DNA/Merlin             1614   1716  (8811)   68854  
   300   19.8  4.7  0.0  chr1              23207345 23207430 (36370852) + hAT-N164_DR       DNA/hAT-Tip100          830    919  (1121)   68855  
  1717    6.4  1.7  0.0  chr1              23207431 23207664 (36370618) + TDR20             DNA/Merlin                1    238     (1)   68856  
  1256   17.6  5.7  2.0  chr1              23207666 23207996 (36370286) C Mariner-N38_DR    DNA/TcMar-Tc1          (78)    469     127   68857  
  3004   10.0  0.9  1.2  chr1              23208004 23208427 (36369855) + SINE3-1a          SINE/5S-Deu-L2            2    424   (146)   68858  
   363    2.3  0.0  0.0  chr1              23208430 23208517 (36369765) + (TTA)n            Simple_repeat             1     88     (0)   68859 *
   386   14.0  8.9  1.5  chr1              23208487 23208609 (36369673) C Merlin-1_DR       DNA/Merlin           (5666)   4861    4730   68860 *
   456   15.3  7.4  7.6  chr1              23208489 23208678 (36369604) + CryptonV-N4_DR    DNA/Crypton-V          4951   5113  (8380)   68861  
   387   19.3  3.1 15.9  chr1              23208514 23208528 (36369754) C Helitron-N3B_DR   RC/Helitron          (4617)   1987    1951   68862 *
   266   12.1  0.9  0.0  chr1              23208518 23208543 (36369739) C DNA-1-7_DR        DNA/PIF-Harbinger     (672)    764     650   68863 *
   502   16.1  7.1  2.3  chr1              23208529 23208655 (36369627) C Mariner-N38_DR    DNA/TcMar-Tc1         (411)    136       4   68864  
   387   19.3  3.1 15.9  chr1              23208656 23208704 (36369578) C Helitron-N3B_DR   RC/Helitron          (4617)   1950    1818   68862  
   201   17.0  2.1  2.1  chr1              23209088 23209104 (36369178) + hAT5-N2_DR        DNA/hAT-hAT5           1145   1192  (1393)   68865  
   275    3.2  0.0  0.0  chr1              23209105 23209135 (36369147) + Mariner-N38_DR    DNA/TcMar-Tc1            24     54   (493)   68866  
  1701    8.1  3.6  3.9  chr1              23209164 23209472 (36368810) + Mariner-N38_DR    DNA/TcMar-Tc1           240    547     (0)   68867  
   215   15.9  4.6  3.0  chr1              23209416 23209480 (36368802) + ENSPM-6_DR        DNA/CMC-EnSpm          2678   2743 (29873)   68868 *
   228   13.7  0.0  4.5  chr1              23209439 23209484 (36368798) C MuDR-2_DR         DNA/MULE-MuDR        (8061)  15872   15829   68869  
   410   18.4  4.8  0.9  chr1              23209502 23209605 (36368677) C hAT-N170_DR       DNA/Merlin              (0)    216     109   68870  
   205   26.2  1.5  1.5  chr1              23210102 23210167 (36368115) + Gypsy-14-I_DR     LTR/Gypsy              3280   3345  (3110)   68871  
   240   12.2  0.0  0.0  chr1              23211270 23211310 (36366972) + Merlin-N3_DR      DNA/Merlin                9     49   (206)   68872  
   683    9.6  6.5  9.6  chr1              23211311 23211449 (36366833) + LOOPERN5_DR       DNA/Kolobok-T2            1    135  (1102)   68873  
   273   22.0  0.0  0.0  chr1              23211453 23211511 (36366771) + hAT-N127_DR       DNA/hAT-Charlie        7347   7405  (2911)   68874  
   459    8.0  1.5  7.9  chr1              23211544 23211561 (36366721) C hAT-N68_DR        DNA/hAT-Ac             (37)   2995    2924   68875  
   465    1.9  1.9  0.9  chr1              23211562 23211667 (36366615) + Helitron-4_DR     RC/Helitron           11814  11920 (19948)   68876 *
  1337   11.9 17.8  4.1  chr1              23211574 23211960 (36366322) C EnSpm-6N1_DR      DNA/CMC-EnSpm        (7695)   1541    1104   68877  
   465   23.2 12.7  9.0  chr1              23211581 23211672 (36366610) + Zisupton-6_DR     DNA/Zisupton           8758   9208 (12903)   68878 *
   459    8.0  1.5  7.9  chr1              23211668 23211678 (36366604) C hAT-N68_DR        DNA/hAT-Ac             (37)   2923    2869   68875 *
  2423    5.8  4.9  0.3  chr1              23211673 23212016 (36366266) C Mariner-N38_DR    DNA/TcMar-Tc1         (187)    360       1   68879  
   632   14.4 15.7  4.4  chr1              23211837 23211894 (36366388) C Helitron-4_DR     RC/Helitron         (18145)  13723   13503   68880 *
   716   10.8  5.7  1.4  chr1              23211895 23212035 (36366247) + CryptonV-N4_DR    DNA/Crypton-V          4971   5117  (8376)   68881  
   213   12.4  7.6 14.5  chr1              23211988 23212053 (36366229) + hAT-N202_DR       DNA/hAT-Tip100          485    546  (1339)   68882 *
   340   17.9  7.4  3.6  chr1              23212061 23212141 (36366141) + hAT-N21B_DR       DNA/hAT-Ac             1217   1300     (1)   68883  
   218   25.8  1.4  3.6  chr1              23212382 23212522 (36365760) + DIRS-8B_DR        LTR/Ngaro              4773   4910  (2403)   68884 *
   454   15.5  3.9  0.0  chr1              23212398 23212411 (36365871) + Zisupton-7_DR     DNA/Zisupton          11362  11495  (5587)   68885  
   474   13.0  0.0  0.0  chr1              23212412 23212526 (36365756) C ERV1-N3-I_DR      LTR/ERV1              (850)   3741    3627   68886  
   426   12.6  0.0 10.0  chr1              23212418 23212549 (36365733) + Polinton-4N1_DR   DNA/Maverick           4722   4841  (5595)   68887 *
   299   26.6  8.8 10.0  chr1              23212551 23212742 (36365540) + Mariner-16_DR     DNA/TcMar-Tc1             1    190  (1059)   68888  
   251   32.2  0.0  0.0  chr1              23212906 23212992 (36365290) C Mariner-16_DR     DNA/TcMar-Tc1          (74)   1175    1089   68889  
   859   12.7  3.0 12.6  chr1              23213149 23213347 (36364935) + Rex1-40B3_DR      LINE/Rex-Babar          233    414     (0)   68890  
   278   24.1  1.9  3.8  chr1              23213830 23213937 (36364345) C Merlin-2_DR       DNA/Merlin           (8995)   4926    4821   68891 *
  7123    9.9 10.5  0.2  chr1              23213871 23214968 (36363314) C TC1DR3            DNA/TcMar-Tc1          (14)   1211       1   68892  
   226   12.8 14.9  0.0  chr1              23214939 23214985 (36363297) + Merlin-2_DR       DNA/Merlin             4872   4925  (8996)   68893 *
   201   15.9  0.0  7.9  chr1              23216235 23216316 (36361966) C EnSpm-N13_DR      DNA/CMC-EnSpm       (16378)   5771    5696   68894  
  1977   16.8  4.9  9.8  chr1              23216579 23216662 (36361620) + hAT-N198_DR       DNA/hAT-Charlie         654   1178   (221)   68895  
  3481    7.0  4.1  1.6  chr1              23216663 23217196 (36361086) + Mariner-N38_DR    DNA/TcMar-Tc1             1    547     (0)   68896  
   567   13.1  0.0  0.1  chr1              23217383 23217479 (36360803) C L2-1B_DR          LINE/L2                 (3)   1005     918   68897  
   350   11.8  0.0  3.9  chr1              23217781 23217912 (36360370) + Gypsy-31-LTR_DR   LTR/Gypsy                30    156   (798)   68898 *
   435    4.1  0.0  0.0  chr1              23217800 23217922 (36360360) C Zisupton-7_DR     DNA/Zisupton         (5583)  11499   11377   68899 *
   632   12.3 21.7  3.9  chr1              23217813 23217964 (36360318) C hAT-N48C_DR       DNA/hAT-Ac            (452)   1847    1670   68900  
  2293    6.7  0.0  0.0  chr1              23217975 23218287 (36359995) C TDR16             DNA/Merlin              (0)    313       1   68901  
   352   17.8  8.7  2.0  chr1              23218288 23218370 (36359912) + DNA-6-N5B_DR      DNA                    1065   1156  (2367)   68902  
   295   15.2  3.9 12.7  chr1              23218260 23218270 (36360012) C Helitron-N3B_DR   RC/Helitron          (4096)   2508    2395   68903 *
   386   15.3  0.9  1.8  chr1              23218271 23218383 (36359899) + EnSpm-N42B_DR     DNA/CMC-EnSpm          1330   1441  (2863)   68904 *
   436    2.9  0.0 17.1  chr1              23218289 23218370 (36359912) C EnSpm-N25_DR      DNA/CMC-EnSpm        (3843)    843     774   68905  
   373   14.5  0.0  5.4  chr1              23218371 23218405 (36359877) C Dada-U6_DR        DNA/Dada             (8090)    873     763   68906  
   463   24.2  5.3  3.7  chr1              23218660 23218792 (36359490) C Mariner-16_DR     DNA/TcMar-Tc1           (2)   1247    1113   68907  
   331    8.6  4.2  0.0  chr1              23218786 23218836 (36359446) C Mariner-16_DR     DNA/TcMar-Tc1         (209)   1040     995   68889 *
  1625   18.9  4.7  8.2  chr1              23218832 23219322 (36358960) C Mariner-16_DR     DNA/TcMar-Tc1         (774)    475       1   68908  
   209   20.0  1.2 13.0  chr1              23219409 23219494 (36358788) C Helitron-4_DR     RC/Helitron          (8245)  23623   23547   68909  
  2213   13.9 10.7  0.2  chr1              23220695 23221125 (36357157) + HarbingerN7_DR    DNA/PIF-Harbinger         1    476     (2)   68910  
   262   10.3  0.0  0.0  chr1              23221093 23221131 (36357151) + DNA2-13_DR        DNA                    1875   1913  (3985)   68911 *
   248   21.3  0.0  0.0  chr1              23221206 23221252 (36357030) C DNAX-16_DR        DNA                     (0)    423     377   68912  
   269   18.4  0.0 17.8  chr1              23221298 23221403 (36356879) + L2-1B_DR          LINE/L2                 800    889   (119)   68913  
   213    9.6 17.3  0.0  chr1              23221411 23221462 (36356820) + Rex1-26_DRe       LINE/Rex-Babar         3330   3390     (0)   68914  
   677   12.9 21.1  0.5  chr1              23221474 23221629 (36356653) C DNAX-16_DR        DNA                    (76)    347     160   68912 *
  1983   15.8  2.7  3.8  chr1              23221595 23221645 (36356637) C DNA-8-9_DR        DNA/hAT-Ac           (1231)   2488    2442   68915  
  2303   12.1  4.8  1.9  chr1              23221646 23222000 (36356282) + SINE2-3_DR        SINE/tRNA-V-RTE           1    365     (3)   68916  
   407   16.7  3.6  7.5  chr1              23222028 23222137 (36356145) C DNAX-16_DR        DNA                   (296)    127      22   68912  
  1552   15.4 17.1  0.0  chr1              23222213 23222517 (36355765) C SINE3-1           SINE/5S-Deu-L2        (193)    397      41   68917  
  1843   14.7  7.2  1.9  chr1              23222627 23222972 (36355310) C SINE2-4_DR        SINE/tRNA-V-RTE         (5)    366       3   68918  
   442   16.2  1.9  7.9  chr1              23223501 23223607 (36354675) + EnSpm-6N1_DR      DNA/CMC-EnSpm          3437   3537  (5699)   68919 *
   486   13.1  4.2  0.9  chr1              23223525 23223537 (36354745) C DNA2-16_DR        DNA                  (9811)   8240    8212   68920  
   462    9.9  2.8  0.0  chr1              23223538 23223608 (36354674) C DNA8-17_DR        DNA/hAT-Tip100        (141)   1672    1600   68921  
   223   23.2  5.1  8.8  chr1              23223547 23223664 (36354618) C CryptonV-N5_DR    DNA/Crypton-V       (19148)   5389    5276   68922 *
   396   19.2  0.0  1.3  chr1              23223608 23223686 (36354596) + EnSpm-15_DR       DNA/CMC-EnSpm          9292   9369  (2085)   68923 *
   486   13.1  4.2  0.9  chr1              23223609 23223632 (36354650) C DNA2-16_DR        DNA                  (9811)   8211    8151   68920  
   415   14.3  1.4  0.0  chr1              23223621 23223690 (36354592) C EnSpm-N17_DR      DNA/TcMar            (2113)   3080    3010   68924 *
 10222    8.6  3.6  0.5  chr1              23224185 23225641 (36352641) + TZF28B            DNA/TcMar-Tc1           114   1614     (0)   68925  
   676   16.6  2.3 15.8  chr1              23225646 23225860 (36352422) C LINEX-1_DR        Retroposon            (221)    584     395   68926  
  1130   10.8  8.0  2.8  chr1              23226762 23226962 (36351320) C DNA6-6_DR         DNA                  (6700)   4581    4371   68927 *
  1934   21.5 16.0  3.4  chr1              23226789 23227190 (36351092) + Merlin-1_DR       DNA/Merlin             8202   9043  (1484)   68928  
  2211    9.8  9.2  0.8  chr1              23227191 23227539 (36350743) + HE1_DR1           SINE/tRNA-V-RTE           2    379    (23)   68929  
   715   21.9  1.3  2.0  chr1              23227403 23227556 (36350726) + TE-X-7_DR         LINE?/Penelope?         141    293   (546)   68930 *
   580   10.6  8.6  2.4  chr1              23227630 23227745 (36350537) + L2-5_DRe          LINE/L2                2103   2225     (2)   68931  
  2688    9.2  0.0  1.6  chr1              23227861 23228236 (36350046) + SINE2-4_DR        SINE/tRNA-V-RTE           1    370     (1)   68932  
   434   22.3  7.0  5.5  chr1              23228075 23228273 (36350009) + CryptonV-N5_DR    DNA/Crypton-V          4017   4218 (20319)   68933 *
   274   17.7  1.4  7.2  chr1              23228233 23228305 (36349977) C hAT-N138B_DR      DNA/hAT-Ac            (231)   1218    1150   68934 *
   263   20.1  2.3  9.8  chr1              23228306 23228320 (36349962) + hAT-N29_DR        DNA/hAT-Tip100         1183   1264   (316)   68935  
   350   21.3 10.0 11.3  chr1              23228377 23228635 (36349647) C ASAT_CY           Satellite               (1)    261       6   68936  
  2684   11.1 16.6  1.6  chr1              23228841 23229371 (36348911) + hAT-N25_DR        DNA/hAT-Ac                1    614   (215)   68937  
  4865    6.8  0.3  0.5  chr1              23229372 23230032 (36348250) C DIRS-1C-LTR_DR    LTR/Ngaro               (2)    616       1   68938  
  1111   10.3  3.8  0.5  chr1              23230033 23230196 (36348086) + hAT-N25B_DR       DNA/hAT-Ac              551    720     (0)   68939  
   765   27.8  3.5  0.8  chr1              23230198 23230451 (36347831) C HarbingerN6_DR    DNA/PIF-Harbinger      (82)    311      51   68940  
  4347    8.6  5.5  0.3  chr1              23231090 23231707 (36346575) C HarbingerN1_DR    DNA/PIF-Harbinger       (0)    650       1   68941  
  1411   18.9  7.7  5.0  chr1              23231710 23232098 (36346184) + Kolobok-N16_DR    DNA/Kolobok?            841   1239     (3)   68942 *
  1799   10.1 40.5  0.3  chr1              23232097 23232555 (36345727) C hAT-N32D_DR       DNA/hAT-Charlie         (0)    655      13   68943  
   263    5.8  0.0  0.0  chr1              23232596 23232647 (36345635) C hAT-N168_DR       DNA/hAT-Charlie       (637)   1219    1168   68944  
   217    4.3  8.7  0.0  chr1              23232608 23232653 (36345629) + EnSpm-6N1_DR      DNA/CMC-EnSpm          1071   1120  (8116)   68945 *
   207   11.5  8.2  0.0  chr1              23232654 23232668 (36345614) C Helitron-1_DR     RC/Helitron         (23679)   2621    2556   68946  
   496    1.7  0.0  0.0  chr1              23233211 23233268 (36345014) C HARBINGERN3B_DR   DNA/PIF-Harbinger       (0)   1084    1027   68947  
 11581    4.0  9.1  0.1  chr1              23233270 23234888 (36343394) C Mariner-N29_DR    DNA/TcMar-ISRm11        (0)   1765       1   68948  
  8323    3.0  1.0  0.5  chr1              23234889 23235910 (36342372) C HARBINGERN3B_DR   DNA/PIF-Harbinger      (57)   1027       1   68947  
  4104    8.1 34.5  0.7  chr1              23235911 23236806 (36341476) + DNA-2-34_DR       DNA/TcMar-ISRm11         21   1217     (5)   68949  
   632   29.2  1.8  0.0  chr1              23237074 23237299 (36340983) C L2-5_DRe          LINE/L2              (1614)    613     384   68950  
   460    7.3  7.3  0.0  chr1              23237321 23237388 (36340894) + hAT-N22C_DR       DNA/hAT-Ac                1     73   (621)   68951  
  1795    4.0  0.5  0.5  chr1              23237408 23237631 (36340651) + SINE2-3_DR        SINE/tRNA-V-RTE         143    366     (2)   68952  
   808   22.0  0.8  8.1  chr1              23237440 23237676 (36340606) C EnSpm-N48B_DR     DNA/CMC-EnSpm        (6029)    930     710   68953 *
  4639   12.7 23.2  0.4  chr1              23237630 23238697 (36339585) + hAT-N22B_DR       DNA/hAT-Ac               60   1370     (9)   68954  
   208   13.2  0.0  5.3  chr1              23239514 23239553 (36338729) + hAT-N54_DR        DNA/hAT-Ac              342    379  (1310)   68955  
   604   15.6  8.2  0.0  chr1              23240558 23240679 (36337603) C DNA-2-29_DR       DNA                     (0)    132       1   68956  
   419   18.4  6.4  5.5  chr1              23240680 23240712 (36337570) C EnSpm-N36_DR      DNA/CMC-EnSpm         (879)   2346    2313   68957  
   655    4.0  0.0  0.0  chr1              23240713 23240786 (36337496) + TDR3B             DNA/hAT-Charlie           1     74   (119)   68958  
   402    9.4  0.0  0.0  chr1              23240787 23240839 (36337443) C hAT-N25B_DR       DNA/hAT-Ac              (3)    717     665   68959 *
   419    8.0  2.7  8.4  chr1              23240808 23240957 (36337325) C EnSpm-N42B_DR     DNA/CMC-EnSpm        (2836)   1468    1327   68960  
   349   16.6  9.7  1.1  chr1              23240839 23240850 (36337432) C Penelope-1_DR     LINE/Penelope        (4252)    194     135   68961 *
   399   26.9  4.2 10.0  chr1              23240840 23240947 (36337335) C Zisupton-6_DR     DNA/Zisupton        (12490)   9597    9248   68962 *
   454    6.5  2.1  0.2  chr1              23240851 23240983 (36337299) + EnSpm-N42B_DR     DNA/CMC-EnSpm          1339   1455  (2849)   68963  
   349   16.6  9.7  1.1  chr1              23240984 23241003 (36337279) C Penelope-1_DR     LINE/Penelope        (4252)    134      16   68961  
  1437   10.0  8.3  0.4  chr1              23241105 23241356 (36336926) + DNA15TA1_DR       DNA/CMC-EnSpm             1    272   (170)   68964  
  1595    9.6  7.6  0.7  chr1              23241392 23241653 (36336629) C hAT-N25B_DR       DNA/hAT-Ac            (440)    280       1   68959  
   668   13.3  0.9  0.9  chr1              23241657 23241762 (36336520) + TDR3B             DNA/hAT-Charlie          88    193     (0)   68965  
   283   23.5  2.4  2.4  chr1              23241689 23241771 (36336511) C hAT-N22B_DR       DNA/hAT-Ac            (504)    875     793   68966 *
  3663    7.5  2.6  0.0  chr1              23241847 23242379 (36335903) C Mariner-N38_DR    DNA/TcMar-Tc1           (0)    547       1   68967  
   375   18.4  0.0  7.5  chr1              23242299 23242398 (36335884) + hAT5-N2_DR        DNA/hAT-hAT5            821    913  (1672)   68968 *
  2312   11.0  5.2  0.5  chr1              23243863 23244246 (36334036) + DNA-X-4_DR        DNA                       1    402   (843)   68969  
  4344    3.5  0.4  2.2  chr1              23244264 23244815 (36333467) + SINE3-1           SINE/5S-Deu-L2           49    590     (0)   68970  
   204   11.1  0.0  0.0  chr1              23244800 23244835 (36333447) + (CATTA)n          Simple_repeat             5     40     (0)   68971 *
   392   14.1  0.0  0.0  chr1              23244823 23244886 (36333396) + DNA-X-4_DR        DNA                     495    558   (687)   68972  
  2552   13.4 11.0  0.0  chr1              23244898 23245314 (36332968) C Harbinger-8N1_DR  DNA/PIF-Harbinger       (0)    555      93   68973  
   385   25.9  3.0  0.0  chr1              23245924 23246058 (36332224) + ANGEL             DNA/Kolobok               1    139   (170)   68974  
   236   20.9  7.2  6.1  chr1              23246048 23246144 (36332138) C DNA2-7_DR         DNA                  (5245)   4405    4308   68975 *
   230   31.2  2.6  1.3  chr1              23246059 23246075 (36332207) + EnSpm-17_DR       DNA/CMC-EnSpm          3199   3352  (5924)   68976 *
   225   23.5  5.0  7.7  chr1              23246060 23246179 (36332103) C IS3EU-1_DR        DNA/IS3EU            (4724)   3980    3864   68977 *
   529   21.1  0.0  1.5  chr1              23246364 23246498 (36331784) C DNA-5-8C_DR       DNA/hAT-hAT5            (0)    691     559   68978  
   300   22.6  0.0  5.6  chr1              23246650 23246724 (36331558) C DNA-5-8C_DR       DNA/hAT-hAT5          (361)    330     260   68978  
 10995    2.8  0.4  0.0  chr1              23246737 23248021 (36330261) C L2-2_DRe          LINE/L2                 (2)   4236    2947   68979  
   818   10.4  5.6  3.7  chr1              23248007 23248166 (36330116) C DNA-5-8C_DR       DNA/hAT-hAT5          (466)    225      63   68978 *
   222   20.1  1.6  6.6  chr1              23248117 23248147 (36330135) C DNA-8-9_DR        DNA/hAT-Ac           (2642)   1077    1017   68980 *
   293    3.0  0.0  0.0  chr1              23248148 23248180 (36330102) C hAT-N171_DR       DNA/hAT-hAT5          (729)     33       1   68981  
   279    9.4  1.6  0.0  chr1              23248714 23248777 (36329505) C Zisupton-7_DR     DNA/Zisupton        (12371)   4711    4647   68982 *
   294   10.5  0.9  2.3  chr1              23248729 23248754 (36329528) + EnSpm-N14_DR      DNA/CMC-EnSpm          3601   3633   (947)   68983  
   204   17.9  0.0  0.0  chr1              23248755 23248793 (36329489) + Ginger1-2_DR      DNA/Ginger-1            421    459  (6163)   68984  
   294   10.5  0.9  2.3  chr1              23248794 23248810 (36329472) + EnSpm-N14_DR      DNA/CMC-EnSpm          3634   3657   (923)   68983  
   392   23.6  6.1  5.4  chr1              23249993 23250016 (36328266) + Helitron-2_DR     RC/Helitron            7909   7933 (19479)   68985  
  1100   17.5 10.7  2.0  chr1              23250017 23250296 (36327986) + ANGEL             DNA/Kolobok               3    306     (3)   68986  
   211   23.9  9.1  2.9  chr1              23250550 23250648 (36327634) + SINE_DR1          SINE                    154    258     (0)   68987  
   406   23.0  9.3  1.6  chr1              23251513 23251684 (36326598) + ANGEL             DNA/Kolobok             123    307     (2)   68988  
   361   23.1  6.1  9.5  chr1              23251685 23251708 (36326574) + EnSpm-7_DR        DNA/CMC-EnSpm          9248   9437  (1597)   68989  
  1373    6.6  3.3  0.5  chr1              23251809 23251989 (36326293) + hAT-N58_DR        DNA/hAT-Ac                1    186   (622)   68990  
  9274    0.7  1.0  0.3  chr1              23251990 23253045 (36325237) + hAT-N165B_DR      DNA/hAT-Ac                1   1064     (0)   68991  
  2335   11.6 16.9  9.7  chr1              23253046 23253636 (36324646) + hAT-N58_DR        DNA/hAT-Ac              179    808     (0)   68992  
   857   14.7  0.6  4.4  chr1              23254062 23254225 (36324057) C EnSpm-N17_DR      DNA/TcMar            (1786)   3407    3250   68993 *
  1018    8.1  0.0  0.7  chr1              23254090 23254226 (36324056) C HE2_DR            SINE/tRNA-V-RTE         (0)    363     228   68994  
   959   13.0  0.6  1.9  chr1              23254227 23254248 (36324034) C hAT-N127_DR       DNA/hAT-Charlie      (3178)   7133    6977   68995  
   218    8.3  0.0  0.0  chr1              23254879 23254914 (36323368) + DNA9-3_DR         DNA/MULE-MuDR?        10302  10337  (1042)   68996  
   468   22.8  2.4  0.8  chr1              23255556 23255679 (36322603) + TE-X-16_DR        DNA/Crypton-A             1    126   (227)   68997  
   371   26.8  2.3  1.5  chr1              23255565 23255693 (36322589) + SAT-10_DR         Satellite               714    843   (755)   68998 *
   280   20.0  1.3  5.3  chr1              23255822 23255900 (36322382) C piggyBac-N5C_DR   DNA/PiggyBac?        (2103)    208     133   68999  
  3665   11.6 11.5  0.6  chr1              23256078 23256700 (36321582) + HarbingerN6B_DR   DNA/PIF-Harbinger         1    691    (31)   69000  
  1663    4.1  0.0  0.0  chr1              23256701 23256895 (36321387) C hAT-N4C_DR        DNA/hAT-Charlie         (0)    195       1   69001  
  1489   18.0  2.9  2.9  chr1              23256896 23257043 (36321239) + TDR19C            DNA/hAT-Charlie           1    343    (53)   69002  
   535   24.4 10.7  0.0  chr1              23256946 23257076 (36321206) C hAT-N154_DR       DNA/hAT-Tip100       (1101)    294     150   69003 *
   288   13.6 32.2  2.7  chr1              23257156 23257329 (36320953) C TDR7              DNA                     (0)    541     318   69004  
   272   24.8  2.5  7.5  chr1              23257309 23257504 (36320778) + EnSpm-N13_DR      DNA/CMC-EnSpm          5787   5973 (16176)   69005 *
   461   20.4  7.2  2.3  chr1              23257344 23257509 (36320773) C TDR7              DNA                   (367)    174       1   69004  
   243   19.3  0.0  3.9  chr1              23259797 23259850 (36318432) + hAT-N85B_DR       DNA/hAT-Charlie         389    440    (78)   69006  
  9527    6.8 13.6  0.7  chr1              23259851 23261281 (36317001) + TZF28B            DNA/TcMar-Tc1             1   1614     (0)   69007  
   992   19.5  3.9  0.5  chr1              23261311 23261516 (36316766) + TDR8D             DNA                       1    213   (466)   69008  
   659   19.3  0.0  0.0  chr1              23261516 23261629 (36316653) + TDR8D             DNA                     566    679     (0)   69009 *
   322   17.2  2.0  2.0  chr1              23262278 23262378 (36315904) C Polinton-4_DR     DNA/Maverick         (3062)  17225   17125   69010 *
   356   11.1  0.0  4.9  chr1              23262298 23262382 (36315900) + DNA-N43_DR        DNA/TcMar-Fot1          644    724   (330)   69011  
   267   17.5  0.0  0.0  chr1              23262312 23262391 (36315891) + Rex1-31_DRe       LINE/Rex-Babar         3060   3139   (394)   69012 *
   393    5.4  0.0  4.0  chr1              23262323 23262399 (36315883) C EnSpm-7_DR        DNA/CMC-EnSpm        (3878)   7156    7083   69013  
   376   20.0  0.0  0.9  chr1              23262400 23262428 (36315854) C DNA6-6_DR         DNA                  (1291)   9990    9886   69014  
   301   11.1 16.7  0.0  chr1              23263097 23263150 (36315132) C Harbinger-N20_DR  DNA/PIF-Harbinger?      (0)    236     174   69015 *
   405   32.1  9.5  0.8  chr1              23263117 23263348 (36314934) + Harbinger-N22_DR  DNA/PIF-Harbinger        30    281    (64)   69016  
  5786    9.2 22.6  0.2  chr1              23263499 23264499 (36313783) + TC1DR3            DNA/TcMar-Tc1             1   1225     (0)   69017  
   410   16.9  6.0  0.0  chr1              23264427 23264509 (36313773) + Merlin-2_DR       DNA/Merlin             4828   4915  (9006)   69018 *
   478   11.1 23.2  0.0  chr1              23264720 23264818 (36313464) C DNA-TTAA-2_DR     DNA                   (539)    130       9   69019  
   227   16.7  6.2  0.0  chr1              23265168 23265215 (36313067) C HarbingerN5_DR    DNA/PIF-Harbinger       (0)    861     811   69020  
   279   26.0  0.0  0.0  chr1              23265290 23265366 (36312916) C DNA2-17_DR        DNA                    (70)    105      29   69021  
  4390   15.9  3.2  6.7  chr1              23266094 23267093 (36311189) + Looper-N7_DR      DNA/Kolobok-T2           49   1015     (0)   69022  
   225   28.1  7.0  8.7  chr1              23267555 23267741 (36310541) + DNA9TA1_DR        DNA/CMC-EnSpm          1949   2132  (1201)   69023  
   366   13.5 35.0  2.8  chr1              23267772 23267908 (36310374) + Mariner-10_DR     DNA/TcMar-Tc1          1417   1596     (1)   69024  
   214   25.9  0.0 11.6  chr1              23268554 23268649 (36309633) C hAT-N159_DR       DNA/hAT-Ac            (213)   1609    1524   69025  
   245   17.3 12.4  0.8  chr1              23268980 23269010 (36309272) + Helitron-4_DR     RC/Helitron           11763  11879 (19989)   69026  
   285    9.5  8.1  0.0  chr1              23269011 23269084 (36309198) C Kolobok-3_DR      DNA/Kolobok-T2       (3381)   2585    2506   69027  
   280   17.2  3.4  1.1  chr1              23269037 23269124 (36309158) C Mariner-N5C_DR    DNA/TcMar            (5650)   2271    2182   69028 *
  1627   20.9  6.8  0.8  chr1              23272329 23272781 (36305501) + hAT-N203_DR       DNA/hAT-Tip100         1072   1551  (3990)   69029  
   228   18.6  0.0  2.3  chr1              23272754 23272797 (36305485) C EnSpm-N38_DR      DNA/CMC-EnSpm        (1717)    725     683   69030 *
   212   18.1 12.5  1.6  chr1              23272956 23273011 (36305271) + TDR22B            DNA                       5     66  (1182)   69031  
   344    2.3  0.0  0.0  chr1              23275492 23275534 (36302748) C L2-2_DRe          LINE/L2                 (3)   4235    4193   69032  
   687   11.3  0.0  4.8  chr1              23275601 23275627 (36302655) C DNA8-26_DR        DNA                  (1591)   2939    2816   69033  
   728    5.8  1.0  0.0  chr1              23275628 23275730 (36302552) C L2-5_DRe          LINE/L2                 (0)   2227    2124   69034  
   318    2.0  0.0  0.0  chr1              23275930 23275979 (36302303) + (ATTG)n           Simple_repeat             1     50     (0)   69035  
  1338   12.1  4.9  0.8  chr1              23276362 23276587 (36301695) C Mariner-10_DR     DNA/TcMar-Tc1          (69)   1528    1294   69036  
  1154   16.6 14.5  2.2  chr1              23277952 23278192 (36300090) + DNA-8-1_DR        DNA/hAT-Ac              899   1168   (164)   69037  
   355   11.8  0.0 16.4  chr1              23278131 23278201 (36300081) C DNA-TA-5_DR       DNA/TcMar-Tigger      (618)    340     280   69038 *
   271   26.3  0.0  8.7  chr1              23278159 23278233 (36300049) C hAT-N31_DR        DNA/hAT-Ac            (319)   1143    1075   69039 *
  3532   15.1 18.5  0.8  chr1              23278322 23279083 (36299199) + MuDR-N1_DR        DNA/MULE-MuDR             1    896     (0)   69040  
   628   19.5 15.9  0.4  chr1              23281292 23281356 (36296926) C ENSPM-6_DR        DNA/CMC-EnSpm       (12975)  19641   19555   69041  
  1613    8.5 21.5  0.0  chr1              23281357 23281626 (36296656) C Harbinger-N10_DR  DNA/PIF-Harbinger       (0)    328       1   69042  
   557   14.9  6.1  0.8  chr1              23281627 23281741 (36296541) C TDR3              DNA/hAT-Charlie        (72)    121       1   69043 *
   920   21.0 19.7  1.6  chr1              23281627 23281665 (36296617) + EnSpm-N36_DR      DNA/CMC-EnSpm           526    889  (2336)   69044  
   774   14.0 18.3  0.1  chr1              23281736 23281940 (36296342) C HE1_DR1           SINE/tRNA-V-RTE        (40)    362       1   69045  
   203   27.7  0.0  0.0  chr1              23281900 23281946 (36296336) C EnSpm-N17_DR      DNA/TcMar            (2131)   3062    3016   69046 *
  1413    7.7  2.0  0.0  chr1              23282669 23282863 (36295419) C TDR19C            DNA/hAT-Charlie         (0)    396     198   69047  
   211   26.2  4.0  1.9  chr1              23282777 23282789 (36295493) C L1-60_DR          LINE/L1              (5302)    375     278   69048 *
   224   27.0  2.4  6.2  chr1              23282790 23282872 (36295410) + EnSpm-N36B_DR     DNA/CMC-EnSpm          2326   2405  (1011)   69049  
   341   23.3  5.7  1.6  chr1              23282906 23283027 (36295255) C DNAX-16_DR        DNA                   (292)    131       5   69050  
   255   15.9  0.0  0.0  chr1              23283203 23283246 (36295036) + hAT-N134_DR       DNA/hAT?                746    789   (276)   69051  
   205   20.5  8.4  5.9  chr1              23283247 23283285 (36294997) + Helitron-2_DR     RC/Helitron            7933   8017 (19395)   69052  
  1389   17.9 22.1  1.2  chr1              23284698 23285126 (36293156) C DNA-TTAA-2_DR     DNA/PiggyBac?           (2)    667     150   69053 *
  1700    2.6  0.0  0.0  chr1              23285125 23285317 (36292965) C TDR3              DNA/hAT-Charlie         (0)    193       1   69054  
   897   14.0  0.7  0.0  chr1              23285318 23285451 (36292831) C DNA-TTAA-2_DR     DNA/PiggyBac?         (510)    159      25   69053 *
   904   22.4  3.1  1.3  chr1              23285318 23285350 (36292932) + TDR19C            DNA/hAT-Charlie           1    230   (166)   69055  
   512   11.7 21.5  1.3  chr1              23285477 23285606 (36292676) + piggyBac-N19_DR   DNA/PiggyBac?             2    157     (2)   69056  
   631   22.7  2.7 14.9  chr1              23285724 23285747 (36292535) + EnSpm-8_DR        DNA/CMC-EnSpm          8328   8501   (940)   69057  
  1652   13.2  3.0  0.7  chr1              23285748 23286045 (36292237) + ANGEL             DNA/Kolobok               1    305     (4)   69058  
   907   18.1  1.9  2.4  chr1              23285871 23286079 (36292203) C hAT-N134_DR       DNA/hAT?              (140)    925     718   69059 *
   631   22.7  2.7 14.9  chr1              23286046 23286060 (36292222) + EnSpm-8_DR        DNA/CMC-EnSpm          8502   8628   (813)   69057 *
  3415    7.6  3.2  0.6  chr1              23286272 23286776 (36291506) C DNA-5-3_DR        DNA/hAT-hAT5            (0)    533      16   69060  
   210   15.4 11.5  0.0  chr1              23286783 23286834 (36291448) + Tx1-19_DR         LINE/L1-Tx1            3203   3260  (2121)   69061  
   287   11.9 12.9  9.4  chr1              23287377 23287469 (36290813) C CryptonV-N4_DR    DNA/Crypton-V        (8386)   5107    5012   69062  
   256   18.7 12.6  5.5  chr1              23287381 23287499 (36290783) C Merlin-1_DR       DNA/Merlin           (8344)   2183    2057   69063 *
  3702    5.7  2.0  1.7  chr1              23287402 23287939 (36290343) C Mariner-N38_DR    DNA/TcMar-Tc1           (7)    540       1   69064  
   271    8.6  0.0  0.0  chr1              23287911 23287945 (36290337) C Zisupton-6_DR     DNA/Zisupton        (13144)   8972    8938   69065 *
   251   14.5 14.5  0.0  chr1              23288291 23288352 (36289930) + hAT-N102_DR       DNA/hAT-Tip100          713    783    (45)   69066 *
   950   12.3  1.3  1.9  chr1              23288303 23288459 (36289823) C hAT-N167B_DR      DNA/hAT-Charlie       (182)   1391    1236   69067  
   862   11.2  1.7  7.9  chr1              23288319 23288492 (36289790) + CryptonV-N1_DR    DNA/Crypton-V          7984   8147  (1904)   69068 *
   525    8.8  0.7  1.4  chr1              23289862 23290010 (36288272) + (TATAA)n          Simple_repeat             5    152     (0)   69069  
   206   10.5  0.0 10.4  chr1              23290551 23290561 (36287721) + DNA2-16_DR        DNA                   10035  10053  (7998)   69070  
   211    3.6  0.0  0.0  chr1              23290562 23290589 (36287693) C EnSpm-N39C_DR     DNA/CMC-EnSpm?       (1628)   1965    1938   69071  
   206   10.5  0.0 10.4  chr1              23290590 23290603 (36287679) + DNA2-16_DR        DNA                   10054  10082  (7969)   69070  
   309   24.7  2.1  0.0  chr1              23290633 23290725 (36287557) + ANGEL             DNA/Kolobok             128    222    (87)   69072  
   264   13.9  6.7  3.3  chr1              23290709 23290797 (36287485) C L1-138_DR         LINE/L1                 (2)   1311    1220   69073 *
   272   23.9  3.5  3.5  chr1              23290726 23290739 (36287543) + hAT-N127_DR       DNA/hAT-Charlie        6839   6924  (3392)   69074  
   300   21.8  0.0  8.4  chr1              23290822 23290911 (36287371) + ANGEL             DNA/Kolobok             213    295    (14)   69075  
   385   20.9  0.0  4.2  chr1              23291431 23291530 (36286752) + ASAT_CY           Satellite               109    204    (58)   69076  
   216    8.2  5.5 11.5  chr1              23291624 23291678 (36286604) + EnSpm-12_DR       DNA/CMC-EnSpm          7322   7373   (158)   69077  
   719   17.4  2.0 16.1  chr1              23294865 23295111 (36283171) + DNAX-16_DR        DNA                      11    227   (196)   69078  
  4680   10.6  9.6  0.2  chr1              23295151 23295870 (36282412) C EXPANDER1_DR      LINE/RTE-BovB          (13)   3352    2566   69079  
   432   16.2  0.0  0.0  chr1              23295868 23295935 (36282347) + EXPANDER1_DR      LINE/RTE-BovB           356    423  (2942)   69080 *
  6353    5.4 10.7  0.0  chr1              23295937 23296886 (36281396) + Sola2-N1_DR       DNA/Sola-2              233   1284     (0)   69081  
   386   20.6  0.0  0.0  chr1              23297055 23297117 (36281165) C DNA7-N2_DR        DNA/hAT-hAT6          (312)   1702    1640   69082 *
  2597    8.9  0.8  0.8  chr1              23297065 23297427 (36280855) + SINE2-4_DR        SINE/tRNA-V-RTE           9    371     (0)   69083  
   472    7.6  5.0  1.2  chr1              23297358 23297437 (36280845) + TDR9              DNA                       1     83   (125)   69084 *
   502   16.6  8.1  6.8  chr1              23297987 23298147 (36280135) C ANGEL             DNA/Kolobok             (0)    309     147   69085  
   254   17.5  5.9  8.6  chr1              23298046 23298164 (36280118) C EnSpm-N13_DR      DNA/CMC-EnSpm       (17747)   4402    4287   69086 *
   226   15.6  9.1  2.9  chr1              23298153 23298218 (36280064) C TE-X-13_DR        Unknown              (1256)   1169    1100   69087 *
  1370   17.4 22.1  2.8  chr1              23299183 23299656 (36278626) + DNA-N28_DR        DNA/PIF-Harbinger         3    565     (0)   69088  
  1787   17.5  4.1  0.0  chr1              23299663 23299976 (36278306) C Harbinger-N10_DR  DNA/PIF-Harbinger       (1)    327       1   69089  
   676   17.2  1.9 10.2  chr1              23300122 23300334 (36277948) C DNAX-16_DR        DNA                   (226)    197       1   69090  
   304   27.3 19.5  3.3  chr1              23300387 23300412 (36277870) C Sola2-N3_DR       DNA/Sola-2           (1075)   1382    1199   69091  
   305   30.4  5.3  3.7  chr1              23300413 23300545 (36277737) + TC1DR3            DNA/TcMar-Tc1           365    499   (726)   69092  
   309   26.3  9.7  2.5  chr1              23300564 23300676 (36277606) + TC1DR3            DNA/TcMar-Tc1           593    713   (512)   69093  
   284   25.4 25.3  2.6  chr1              23300683 23300872 (36277410) + TC1DR3            DNA/TcMar-Tc1           831   1062   (163)   69094  
   220   25.5  0.0  1.8  chr1              23300928 23300983 (36277299) + DNA6-9_DR         DNA/hAT-hAT5             43     97   (597)   69095  
   224   26.2  5.4  6.2  chr1              23301184 23301313 (36276969) + Sola2-N2_DR       DNA/Sola-2             2459   2587  (1446)   69096  
   201   15.2  0.0  0.0  chr1              23301509 23301541 (36276741) C CR1-42_DR         LINE/L2               (235)   4046    4014   69097  
   592   21.9  6.0 13.4  chr1              23302339 23302586 (36275696) + TZF28B            DNA/TcMar-Tc1           607    838   (776)   69098  
   465   22.9  0.0  5.7  chr1              23302598 23302708 (36275574) + TZF28B            DNA/TcMar-Tc1           956   1060   (554)   69099  
  4879    6.6  2.7  0.3  chr1              23302709 23303375 (36274907) C hAT-32N1B_DR      DNA/hAT-Charlie         (0)    683       1   69100  
   878   26.7  7.6  0.9  chr1              23303376 23303668 (36274614) + TZF28B            DNA/TcMar-Tc1          1053   1365   (249)   69101  
   343   19.8 17.3  0.0  chr1              23303729 23303741 (36274541) + EnSpm-N40_DR      DNA/CMC-EnSpm          2404   2430  (2964)   69102  
  2189    7.4 13.2  0.5  chr1              23303742 23304067 (36274215) + SINE2-3_DR        SINE/tRNA-V-RTE           1    367     (1)   69103  
   551   16.9 17.4  1.3  chr1              23303953 23304084 (36274198) + ERV1-N1-I_DR      LTR/ERV1               1663   1815  (3702)   69104 *
   366   23.4  1.7  4.4  chr1              23304082 23304197 (36274085) C TZF28B            DNA/TcMar-Tc1        (1501)    113       1   69105 *
   393   24.3  6.2  1.7  chr1              23305665 23305777 (36272505) + SAT-2_DR          Satellite                49    166    (18)   69106  
  1388   20.8  5.3  5.8  chr1              23306121 23306166 (36272116) C DNA9-3_DR         DNA/MULE-MuDR?       (9655)   1724    1681   69107  
  2220   13.0  4.7  1.4  chr1              23306167 23306525 (36271757) + SINE2-4_DR        SINE/tRNA-V-RTE           1    371     (0)   69108  
  1362   16.5  6.6  9.4  chr1              23306219 23306566 (36271716) C IS3EU-4_DR        DNA/IS3EU            (2255)  12774   12436   69109 *
  2189    9.8 21.9  4.4  chr1              23308635 23309218 (36269064) + L1-39_DR          LINE/L1                4320   5001    (32)   69110  
  1656   15.1  9.4  0.0  chr1              23309222 23309519 (36268763) + SINE2-4_DR        SINE/tRNA-V-RTE          46    371     (0)   69111  
   555   20.3 11.8  0.6  chr1              23309392 23309535 (36268747) + DNAX-23_DR        DNA                   10237  10396  (1405)   69112 *
   225   14.6  7.3  0.0  chr1              23310532 23310572 (36267710) C Kolobok-N10B_DR   DNA/Kolobok           (227)     44       1   69113  
   281   25.4 13.7  0.7  chr1              23310692 23310822 (36267460) C SINE2-1_DR        SINE/tRNA               (0)    198      51   69114  
   324   19.4  6.0  0.0  chr1              23310843 23310909 (36267373) + Kolobok-N10B_DR   DNA/Kolobok             154    224    (47)   69115  
   243   17.6  0.0  5.3  chr1              23310978 23311037 (36267245) C SINE2-2_DR        SINE/tRNA-Core-RTE    (182)    147      91   69116  
   303   26.3  0.0  4.4  chr1              23311073 23311103 (36267179) + hAT-N134B_DR      DNA/hAT?                654    813   (113)   69117  
   380   22.9  0.0  3.8  chr1              23311104 23311126 (36267156) C Gypsy123-I_DR     LTR/Gypsy            (4703)    711     581   69118  
   640    8.0  0.9  0.0  chr1              23311127 23311239 (36267043) + Harbinger1_DR     DNA/PIF-Harbinger      2733   2846  (1615)   69119  
   612    7.0  1.9  0.7  chr1              23311139 23311274 (36267008) + Zisupton-6_DR     DNA/Zisupton           8528   8759 (13357)   69120 *
   293   17.7  4.3  2.5  chr1              23311162 23311277 (36267005) + Kolobok-3_DR      DNA/Kolobok-T2         2466   2583  (3383)   69121 *
   248   19.3  4.8  3.4  chr1              23311183 23311327 (36266955) + EnSpm-16_DR       DNA/CMC-EnSpm           594    740  (9044)   69122 *
   760   14.5  4.7  2.6  chr1              23311307 23311455 (36266827) C TE-X-1_DR         DNA                  (1326)    152       1   69123 *
  1146    4.4  0.0  0.0  chr1              23311329 23311465 (36266817) C Merlin-1_DR       DNA/Merlin           (9274)   1253    1117   69124  
   224   20.4  3.9 11.1  chr1              23311418 23311494 (36266788) C SAT-10_DR         Satellite            (1169)    429     358   69125 *
   246   22.2  0.0  1.4  chr1              23311986 23312058 (36266224) C hAT-N159_DR       DNA/hAT-Ac            (159)   1663    1592   69126  
   675    7.3  1.0  4.2  chr1              23313203 23313243 (36265039) C EnSpm-N13_DR      DNA/CMC-EnSpm        (4461)  17688   17585   69127  
   757   11.1  0.0  4.8  chr1              23313244 23313375 (36264907) + Helitron-2_DR     RC/Helitron           11744  11869 (15543)   69128  
   209   20.0  3.5  1.1  chr1              23313249 23313267 (36265015) + Zisupton-7_DR     DNA/Zisupton           4733   4906 (12174)   69129 *
   486    6.4  1.3  7.0  chr1              23313268 23313418 (36264864) C CryptonV-3_DR     DNA/Crypton-V       (22947)    506     364   69130 *
   565   11.2 14.0  0.0  chr1              23313367 23313473 (36264809) + hAT-N129_DR       DNA/hAT-Ac               54    175   (589)   69131 *
   675    7.3  1.0  4.2  chr1              23313376 23313399 (36264883) C EnSpm-N13_DR      DNA/CMC-EnSpm        (4461)  17584   17519   69127  
  2374   11.7  8.0  0.7  chr1              23313454 23313867 (36264415) + hAT-N129_DR       DNA/hAT-Ac              321    764     (0)   69132  
   245   21.1  7.0  4.5  chr1              23313474 23313495 (36264787) + DNA6-1_DR         DNA/hAT-hAT5            207    338   (811)   69133 *
   358   19.4  0.0  1.4  chr1              23313805 23313877 (36264405) + DNA-X-17_DR       DNA                    1549   1620   (754)   69134  
  1312   18.8  3.4 14.0  chr1              23314775 23314825 (36263457) + CryptonV-2_DR     DNA/Crypton-V         20772  20784  (1027)   69135  
  2168   13.8  4.6  0.0  chr1              23314826 23315195 (36263087) + HE1_DR1           SINE/tRNA-V-RTE           1    387    (15)   69136  
   408   21.2  5.9  0.8  chr1              23315092 23315210 (36263072) + Mariner-N5B_DR    DNA/TcMar              5143   5267  (4177)   69137 *
  1280   19.6  3.0  0.3  chr1              23315719 23316015 (36262267) + ANGEL             DNA/Kolobok               5    309     (0)   69138  
   232   22.9  3.6  1.2  chr1              23315955 23316038 (36262244) + CryptonV-N4_DR    DNA/Crypton-V         12131  12216  (1277)   69139 *
   439   21.5  5.5  1.8  chr1              23316222 23316330 (36261952) C HarbingerN6_DR    DNA/PIF-Harbinger       (0)    393     281   69140  
  1712    7.0  6.5 10.7  chr1              23316334 23316684 (36261598) C HATN1_DR          DNA/hAT                (89)    338       1   69141  
   470   19.0  1.9  2.9  chr1              23316685 23316787 (36261495) C HarbingerN6_DR    DNA/PIF-Harbinger     (150)    243     142   69140  
   283   19.4  0.0  0.0  chr1              23316794 23316855 (36261427) C HATN12_DR         DNA/hAT-Ac            (163)    416     355   69142 *
   836   14.4  6.1  4.3  chr1              23316854 23317034 (36261248) + Penelope-3B_DR    LINE/Penelope           796    979     (3)   69143  
   473    8.8  0.0  0.0  chr1              23317033 23317100 (36261182) + DNA-2-30B_DR      DNA                      46    113   (300)   69144 *
   883   13.6  6.2  1.6  chr1              23317100 23317278 (36261004) C DNA-2-30B_DR      DNA                   (194)    219      33   69145  
  1335   16.7 13.7  3.2  chr1              23317306 23317720 (36260562) C HATN10B_DR        DNA/hAT-Ac              (0)    455       1   69146  
   234   17.9  0.0  0.0  chr1              23317761 23317799 (36260483) C HarbingerN6_DR    DNA/PIF-Harbinger     (354)     39       1   69140  
   224    8.3  0.0  0.0  chr1              23318284 23318319 (36259963) C Ngaro1_DR         LTR/Ngaro             (899)   5679    5644   69147  
   208    8.6  2.9  0.0  chr1              23318444 23318478 (36259804) C LTR-19_DR-LTR     LTR                  (1130)    232     197   69148  
   279   22.7  0.0  1.5  chr1              23318756 23318822 (36259460) + Zisupton-3_DR     DNA/Zisupton           4747   4812  (3143)   69149  
   240    7.2  4.2  5.2  chr1              23318835 23318912 (36259370) C Helitron-N3B_DR   RC/Helitron          (1445)   5159    5094   69150 *
   280   15.5  5.4  3.2  chr1              23318855 23318866 (36259416) C EnSpm-N37_DR      DNA/CMC-EnSpm        (2502)   4145    4117   69151  
   311   12.3  0.0  0.0  chr1              23318867 23318923 (36259359) + DNA-X-17_DR       DNA                    1728   1784   (590)   69152  
   280   15.5  5.4  3.2  chr1              23318924 23318947 (36259335) C EnSpm-N37_DR      DNA/CMC-EnSpm        (2502)   4116    4051   69151  
   301   24.0 11.0  4.3  chr1              23319029 23319137 (36259145) + Kolobok-N5_DR     DNA/Kolobok-T2?          35    150   (335)   69153  
   346   20.7 14.9  0.0  chr1              23319313 23319433 (36258849) + Kolobok-N5_DR     DNA/Kolobok-T2?         193    331   (154)   69154  
   240   16.4  1.8  3.6  chr1              23319436 23319492 (36258790) + Kolobok-N5_DR     DNA/Kolobok-T2?         384    439    (46)   69155  
   708   13.8 15.9  3.7  chr1              23320569 23320763 (36257519) C ANGEL             DNA/Kolobok            (31)    278      61   69156  
   566   19.6 10.4  0.6  chr1              23320644 23320797 (36257485) C Dada-U1A_DR       DNA/Dada             (5166)   5813    5645   69157 *
   367   29.4  9.1  1.1  chr1              23321044 23321208 (36257074) C DNA-N22_DR        DNA                   (589)    179       2   69158  
   231   23.3  5.8  0.9  chr1              23323561 23323664 (36254618) C hAT-N179_DR       DNA/hAT-Tip100        (422)    472     364   69159  
   248   22.5  5.4  9.2  chr1              23323764 23323910 (36254372) + Dada-U1A_DR       DNA/Dada               5652   5793  (5186)   69160  
   402   15.9  3.1  2.1  chr1              23323929 23324024 (36254258) C ANGEL             DNA/Kolobok           (209)    100       4   69161  
   218   20.2  8.0  9.6  chr1              23324025 23324059 (36254223) C TE-X-13_DR        Unknown              (1208)   1200    1083   69162  
   339   18.3 19.6  2.3  chr1              23324397 23324508 (36253774) + ANGEL             DNA/Kolobok               1    131   (178)   69163  
  2211   16.2  9.6  4.4  chr1              23324598 23325242 (36253040) C DNA-5-4_DR        DNA                   (394)    678       2   69164 *
  2224   14.6  7.1  4.1  chr1              23324724 23325244 (36253038) C hAT-N131_DR       DNA/hAT-Ac            (592)   1472     937   69165  
   279   22.6  5.9  1.1  chr1              23325244 23325328 (36252954) + ANGEL             DNA/Kolobok             191    279    (30)   69166 *
   354   22.5  9.2 10.9  chr1              23326104 23326363 (36251919) + DNA8-4C_DR        DNA/hAT-Charlie         253    508   (753)   69167  
   220   28.2  0.0  8.6  chr1              23326372 23326472 (36251810) C hAT-N112_DR       DNA/hAT-Ac            (332)    871     779   69168  
   975   14.2 18.5  2.7  chr1              23326500 23326694 (36251588) + hAT-N159B_DR      DNA/hAT-Ac                2    226  (1017)   69169  
   310    6.8  0.0  0.0  chr1              23326733 23326776 (36251506) + hAT-N159B_DR      DNA/hAT-Ac              456    499   (744)   69170  
  4545    7.5  5.8  5.7  chr1              23326778 23327515 (36250767) C DNA-5-1_DR        DNA/hAT?                (0)    739       1   69171  
  1297   13.0 27.9  0.9  chr1              23327523 23327854 (36250428) + hAT-N159B_DR      DNA/hAT-Ac              505    925   (318)   69172  
  1775   10.2  2.0  0.0  chr1              23327855 23328097 (36250185) + DNA-1-6_DR        DNA                       1    248   (377)   69173  
  3258   10.8 21.1  2.3  chr1              23328098 23328862 (36249420) C HATN13B_DR        DNA/hAT-Ac              (0)    905       1   69174  
  1178   11.2 31.1  2.6  chr1              23328863 23329163 (36249119) + DNA-1-6_DR        DNA                     241    625     (0)   69175  
   217   14.7  0.0  0.0  chr1              23329134 23329167 (36249115) C DIRS-1D-I_DR      LTR/Ngaro            (5921)    120      87   69176 *
  1427   15.4  5.8  1.5  chr1              23329186 23329442 (36248840) + hAT-N159B_DR      DNA/hAT-Ac              976   1243     (0)   69177  
   405   23.0  8.1  5.5  chr1              23329443 23329582 (36248700) + DNA8-4C_DR        DNA/hAT-Charlie         596    739   (522)   69178  
   207   24.4  0.0  0.0  chr1              23329632 23329676 (36248606) C Harbinger-N12_DR  DNA/PIF-Harbinger     (651)     51       7   69179  
   212   26.0  0.0  0.0  chr1              23331242 23331291 (36246991) + CryptonV-N1_DR    DNA/Crypton-V          6531   6580  (3471)   69180 *
   536   18.2  8.3  0.0  chr1              23331249 23331369 (36246913) C Kolobok-N12_DR    DNA/Kolobok-T2        (379)    469     339   69181  
  3179    4.1  0.5  0.0  chr1              23331371 23331760 (36246522) C DNA-AT-1_DR       DNA                     (0)    392       1   69182  
 10224    4.1  8.8  0.6  chr1              23332640 23333980 (36244302) + DNA8-9_DR         DNA/hAT-Ac                1   1451     (0)   69183  
   267   20.8  7.8  0.0  chr1              23334786 23334862 (36243420) + L2-52_DR          LINE/L2                1467   1549     (3)   69184  
   481   26.7  1.9 18.9  chr1              23335530 23335788 (36242494) + DNA2-32B_DR       DNA/hAT                   1    222  (1131)   69185  
   345    4.9  0.0  0.0  chr1              23336019 23336059 (36242223) C hAT-N173_DR       DNA/hAT-Ac              (0)   1742    1702   69186  
   510    8.0 26.1  0.0  chr1              23336067 23336154 (36242128) C hAT-N173_DR       DNA/hAT-Ac            (673)   1069     959   69187  
  1896    8.7  4.0  0.0  chr1              23336157 23336431 (36241851) C hAT-N173_DR       DNA/hAT-Ac           (1456)    286       1   69188  
   252   18.5  1.8  1.8  chr1              23336444 23336498 (36241784) C Mariner-15_DR     DNA/TcMar-Tc1         (398)   1197    1143   69189  
  7150    9.1  5.6  3.5  chr1              23338709 23339902 (36238380) C HATN2_DR          DNA/hAT                 (0)   1219       1   69190  
   606   16.8  0.0  0.0  chr1              23340691 23340785 (36237497) C piggyBac-N9_DR    DNA/PiggyBac         (1096)     95       1   69191  
   276   22.4  2.3  2.3  chr1              23340786 23340848 (36237434) C IS3EU-1_DR        DNA/IS3EU            (2002)   6702    6640   69192  
   245   23.9  3.2  3.2  chr1              23340769 23340863 (36237419) + ERV1-N6-I_DR      LTR/ERV1               3338   3432  (1071)   69193 *
   279   15.9  0.0  1.6  chr1              23340785 23340848 (36237434) + Zisupton-6_DR     DNA/Zisupton           8473   8535 (13581)   69194  
   229   18.3  1.2  4.8  chr1              23340795 23340880 (36237402) C L1-48_DR          LINE/L1               (185)   5582    5500   69195 *
   228   17.9  0.0  7.8  chr1              23340849 23340881 (36237401) C Zisupton-7_DR     DNA/Zisupton         (4590)  12492   12403   69196 *
  1614   21.1  3.5  4.2  chr1              23344127 23344532 (36233750) C DNA-N19_DR        DNA                   (121)    542     140   69197  
  5089   10.4  9.3  1.0  chr1              23344539 23345386 (36232896) C TDR8              DNA/PIF-Harbinger       (0)   1155     238   69198  
   201   27.9  3.8  0.0  chr1              23344579 23344605 (36233677) C Helitron-1_DR     RC/Helitron         (19454)   6841    6765   69199 *
  2680    9.5  2.3  2.1  chr1              23345387 23345774 (36232508) C DNA8-8_DR         DNA/hAT-Charlie         (0)   1207     819   69200  
   276    6.1  0.0  0.0  chr1              23345797 23345829 (36232453) + Harbinger-8_DR    DNA/PIF-Harbinger         1     33  (2300)   69201  
  2758    9.3 30.9  0.6  chr1              23345836 23346389 (36231893) + TDR8B             DNA/hAT-Ac              188    908    (55)   69202  
  3204    7.8 34.0  2.4  chr1              23346392 23347128 (36231154) C hAT-N198_DR       DNA/hAT-Charlie        (75)   1324     360   69203  
 13344    3.0  8.0  0.1  chr1              23347129 23348817 (36229465) C Harbinger-5N1_DR  DNA/PIF-Harbinger       (0)   1823       1   69204  
   848    7.9 10.4 18.5  chr1              23348818 23349066 (36229216) C hAT-N198_DR       DNA/hAT-Charlie      (1037)    362     131   69203 *
  1504   11.7  8.4  4.7  chr1              23348895 23349181 (36229101) C hAT-N21B_DR       DNA/hAT-Ac           (1004)    297       1   69205  
   276   19.8  0.0 11.7  chr1              23349112 23349197 (36229085) + ENSPM-6_DR        DNA/CMC-EnSpm         19781  19857 (12759)   69206 *
   322   17.7 11.3  0.0  chr1              23349174 23349235 (36229047) + TDR8B             DNA/hAT-Ac              895    963     (0)   69207  
   204    9.1  3.0  0.0  chr1              23349209 23349241 (36229041) C Zisupton-3_DR     DNA/Zisupton         (3943)   4012    3979   69208 *
  1990   16.2  0.6  2.7  chr1              23349246 23349587 (36228695) C Harbinger-8N2_DR  DNA/PIF-Harbinger     (213)    335       1   69209  
   211   12.9  0.0  0.0  chr1              23349561 23349591 (36228691) C DNA2-7_DR         DNA                  (4611)   5039    5009   69210 *
   274   11.9  0.0  0.0  chr1              23349591 23349632 (36228650) C TE-X-1B_DR        DNA                   (710)    699     658   69211  
   247    8.9 22.2  0.0  chr1              23349605 23349648 (36228634) C hAT-N152_DR       DNA/hAT-Blackjack      (58)    272     219   69212 *
  1633   14.7  0.7  2.8  chr1              23349649 23349936 (36228346) C Harbinger-8N2_DR  DNA/PIF-Harbinger       (0)    548     267   69213  
  1086   16.3  2.3  2.3  chr1              23350713 23350932 (36227350) + DNA-1-3_DR        DNA/PIF-Harbinger       300    519   (318)   69214  
   289    5.6  0.0  0.0  chr1              23350938 23350972 (36227310) + Kolobok-N16B_DR   DNA/Kolobok?             62     96  (1047)   69215  
  8455    1.9  0.3  1.1  chr1              23350973 23351998 (36226284) + EnSpm-N37_DR      DNA/CMC-EnSpm             1   1018  (5629)   69216 *
 39434    1.7  8.1  0.1  chr1              23351997 23356925 (36221357) + EnSpm-N37_DR      DNA/CMC-EnSpm          1327   6647     (0)   69217  
  1509   15.3 21.6  0.0  chr1              23356930 23357294 (36220988) + Kolobok-N16B_DR   DNA/Kolobok?             99    542   (601)   69218  
  1194    7.8  0.0  0.0  chr1              23357293 23357434 (36220848) C CryptonV-2_DR     DNA/Crypton-V       (10107)  11704   11563   69219 *
  1313    8.2 22.1  1.0  chr1              23357422 23357629 (36220653) + DIRS-N2_DR        LTR/Ngaro              4172   4423  (1606)   69220  
  1057   14.2 10.5  2.2  chr1              23357428 23357636 (36220646) C HarbingerN1_DR    DNA/PIF-Harbinger     (383)    267      42   69221 *
  2309   10.8  0.6  0.0  chr1              23357651 23357983 (36220299) + Harbinger-8N1_DR  DNA/PIF-Harbinger       221    555     (0)   69222  
  2040   13.5  4.9  0.0  chr1              23357984 23358326 (36219956) + Kolobok-N16B_DR   DNA/Kolobok?            544    904   (239)   69223  
   560   13.4 21.6  0.0  chr1              23358532 23358665 (36219617) C hAT-N173_DR       DNA/hAT-Ac              (0)   1742    1580   69224  
  1348   10.4  0.9  0.9  chr1              23358765 23358978 (36219304) C Mariner-4_DR      DNA/TcMar-Tc1          (56)   1571    1358   69225  
   303   24.3  0.0  0.0  chr1              23358967 23359036 (36219246) C ENSPM-6_DR        DNA/CMC-EnSpm       (18532)  14084   14015   69226 *
  1454   13.4 16.1  0.0  chr1              23358984 23359274 (36219008) C hAT-N21B_DR       DNA/hAT-Ac            (534)    767     430   69227  
   340   22.7  0.7  0.7  chr1              23359244 23359258 (36219024) + Penelope-1_DR     LINE/Penelope          3932   4073   (373)   69228 *
   538    7.9  0.8  0.0  chr1              23359259 23359385 (36218897) + EnSpm-N25_DR      DNA/CMC-EnSpm           762    889  (3797)   69229  
   424   11.4  1.6  1.6  chr1              23359280 23359299 (36218983) C CryptonV-N5_DR    DNA/Crypton-V       (15270)   9267    9143   69230 *
   441   10.8  0.9  2.9  chr1              23359300 23359383 (36218899) + Harbinger-2_DR    DNA/PIF-Harbinger      2335   2416  (1911)   69231  
  1124    9.3 10.3  0.0  chr1              23359384 23359577 (36218705) + DNA-8-1_DR        DNA/hAT-Ac                1    214  (1118)   69232  
   361   11.6  1.7  8.3  chr1              23359405 23359454 (36218828) + hAT-N187_DR       DNA/hAT-Charlie         194    357   (820)   69233 *
  2841   14.1  6.5  3.3  chr1              23359571 23360181 (36218101) C hAT-N114_DR       DNA/hAT-Ac             (89)   2262    1633   69234  
  2374   15.7 12.5 12.6  chr1              23360192 23361034 (36217248) C hAT-N114_DR       DNA/hAT-Ac           (1055)   1296     455   69234  
  1936    9.7 26.8  0.0  chr1              23361064 23361414 (36216868) C DNA-TTAA-1_DR     DNA                   (525)    826     382   69235  
   434   15.1  0.8  5.3  chr1              23361378 23361496 (36216786) C Merlin-1_DR       DNA/Merlin           (9365)   1162    1049   69236 *
   662    8.9  4.3 28.3  chr1              23361392 23361578 (36216704) + DNA-8-1_DR        DNA/hAT-Ac             1181   1332     (0)   69237  
   547   16.2  0.5 16.8  chr1              23361579 23361638 (36216644) C Zisupton-7_DR     DNA/Zisupton         (4754)  12328   12299   69238 *
   846   16.2  4.1  3.0  chr1              23361580 23361805 (36216477) C Helitron-N3B_DR   RC/Helitron          (1469)   5135    4991   69239 *
  3242    7.2  3.4  1.1  chr1              23361637 23362083 (36216199) + DNA-5-6_DR        DNA/hAT                   1    457   (772)   69240  
  7720    1.4 16.2  0.4  chr1              23362084 23363082 (36215200) C HATN5_DR          DNA/hAT-Ac              (0)   1156       1   69241  
  4450    8.5 13.5  0.6  chr1              23363083 23363774 (36214508) + DNA-5-6_DR        DNA/hAT                 447   1229     (0)   69242  
   378   15.1  3.5  0.0  chr1              23363775 23363839 (36214443) C Zisupton-7_DR     DNA/Zisupton         (5548)  11534   11467   69243  
   339   15.2  0.0  8.1  chr1              23363757 23363777 (36214505) + Rex1-31_DRe       LINE/Rex-Babar         3045   3125   (403)   69244 *
   476   13.4  0.0  0.0  chr1              23363778 23363844 (36214438) C DIRS-8B_DR        LTR/Ngaro            (2406)   4907    4841   69245  
   219   14.3  2.0  0.0  chr1              23363808 23363841 (36214441) + hAT-N35B_DR       DNA/hAT-Ac              880    914   (698)   69246 *
  3287   11.8  3.1  2.7  chr1              23363842 23364386 (36213896) C DNA-X-3_DR        DNA                     (0)   1474     928   69247  
 12959    1.3  6.2  1.0  chr1              23364387 23365945 (36212337) + Kolobok-N9_DR     DNA/Kolobok-T2            1   1639     (0)   69248  
  1779    8.8  2.0  6.2  chr1              23365946 23366248 (36212034) C DNA-X-3_DR        DNA                   (547)    927     637   69247 *
  2927    9.1  6.2  0.9  chr1              23366247 23366680 (36211602) C hAT-N74_DR        DNA/hAT-Ac           (1037)    457       1   69249  
  6644   12.4  3.4  8.9  chr1              23366681 23368054 (36210228) C hAT-N178_DR       DNA/hAT-Ac            (403)   1304       1   69250  
   371   13.9  9.6  1.3  chr1              23368056 23368128 (36210154) + Mariner-N26_DRe   DNA/TcMar-ISRm11        241    319   (614)   69251  
  1561   14.3  7.0 15.6  chr1              23368273 23368770 (36209512) + Mariner-N26_DRe   DNA/TcMar-ISRm11        457    917    (16)   69252  
  2400   12.7  0.5  1.4  chr1              23368772 23369139 (36209143) + SINE2-4_DR        SINE/tRNA-V-RTE           2    366     (5)   69253  
   836   16.5  8.9  4.2  chr1              23369008 23369210 (36209072) + HATN17_DR         DNA/hAT-Tip100          345    556   (991)   69254 *
  1387   12.9 12.3  2.2  chr1              23370791 23370823 (36207459) C DNA6-6_DR         DNA                  (4052)   7229    6917   69255  
  1607    9.9 10.3  0.0  chr1              23370824 23371075 (36207207) + SINE2-3_DR        SINE/tRNA-V-RTE           1    278    (90)   69256  
   356   22.2 14.1  0.0  chr1              23370998 23371075 (36207207) + hAT-N29_DR        DNA/hAT-Tip100         1172   1263   (317)   69257 *
  2446    8.6  1.1  0.6  chr1              23371076 23371428 (36206854) + DNA2-10_DR        DNA                       1    355  (3166)   69258  
   207   19.4  2.1 15.1  chr1              23371434 23371530 (36206752) + CryptonV-1_DR     DNA/Crypton-V          2601   2686 (15187)   69259 *
   599   15.4  0.9  0.9  chr1              23371448 23371552 (36206730) + EnSpm-N10_DR      DNA/CMC-EnSpm          3657   3761  (5547)   69260  
  1880   10.4 24.0  0.4  chr1              23371876 23372309 (36205973) + piggyBac-N2_DR    DNA/PiggyBac              1    536     (0)   69261  
   221   13.9  0.0  0.0  chr1              23372362 23372404 (36205878) + ERV1-7_DR-I       LTR/ERV1               2024   2066  (4637)   69262  
   448   18.3 12.3  6.5  chr1              23376088 23376233 (36202049) C DNA-1-6_DR        DNA                     (2)    623     470   69263  
   322   22.7  0.0  0.0  chr1              23380420 23380485 (36197797) + MuDR-3_DR         DNA/MULE-MuDR          6107   6172   (800)   69264 *
   623    7.3  2.4  0.0  chr1              23380429 23380505 (36197777) C Tc1-5_DR          DNA/TcMar-Tc1           (6)   1228    1150   69265  
  6503    8.6  7.9  0.1  chr1              23380506 23381454 (36196828) C TE-X-3_DR         DNA/PIF-ISL2EU          (0)   1023       1   69266  
  4220   12.3 17.0  0.9  chr1              23381455 23382256 (36196026) C Tc1-5_DR          DNA/TcMar-Tc1          (87)   1147     217   69265  
  4002    4.6  1.4  0.0  chr1              23382284 23382780 (36195502) + hAT-N79_DR        DNA/hAT-Ac                1    504  (1585)   69267  
 11866    2.5  0.7  0.4  chr1              23382782 23384168 (36194114) + DNA-2-4_DR        DNA                       3   1393     (6)   69268  
  1044    5.6  0.7  0.0  chr1              23384163 23384305 (36193977) + hAT-N79_DR        DNA/hAT-Ac              574    717  (1372)   69269 *
  6161    4.3 11.9  0.1  chr1              23384310 23385166 (36193116) + hAT-N79_DR        DNA/hAT-Ac             1132   2089     (0)   69270  
  1635   13.4  5.4  0.7  chr1              23385167 23385443 (36192839) C Harbinger-N10_DR  DNA/PIF-Harbinger      (38)    290       1   69271  
   702   14.0 19.4  4.3  chr1              23385447 23385647 (36192635) C Tc1-5_DR          DNA/TcMar-Tc1        (1004)    230       1   69272  
   698   11.9 11.0  0.7  chr1              23385700 23385826 (36192456) C L1-18_DR          LINE/L1               (456)   5258    5119   69273  
   278   22.2  0.9  9.9  chr1              23386573 23386682 (36191600) C hAT-N48C_DR       DNA/hAT-Ac            (578)   1721    1621   69274  
   547   20.0  1.6  1.6  chr1              23386824 23386945 (36191337) + TE-X-8_DR         Unknown                 124    245   (239)   69275  
  2876   10.2 25.8  0.0  chr1              23386970 23387569 (36190713) C DNA8-3_DR         DNA/hAT-Tip100        (632)    755       1   69276  
  1056   22.0  5.9  5.9  chr1              23387564 23387867 (36190415) + DNA-N22_DR        DNA                       2    305   (463)   69277 *
   253   22.4  0.0  1.7  chr1              23388625 23388683 (36189599) C hAT-N88_DR        DNA/hAT-Ac              (0)    582     525   69278  
   960   19.1 10.2  6.5  chr1              23388810 23389134 (36189148) C hAT-N88_DR        DNA/hAT-Ac            (191)    391      56   69278  
   900   15.0 15.6  4.6  chr1              23389227 23389463 (36188819) + EnSpm-N6_DR       DNA/CMC-EnSpm?           80    341     (5)   69279  
   233   35.3  0.0  0.0  chr1              23389579 23389680 (36188602) + DNA-X-7_DR        DNA                      64    165   (481)   69280  
   408   21.7 16.1  0.0  chr1              23389732 23389874 (36188408) C DNA-X-6_DR        DNA                  (1123)    210      45   69281  
   204   12.1  0.0  0.0  chr1              23390859 23390891 (36187391) C Kolobok-N10B_DR   DNA/Kolobok             (0)    271     239   69282  
   973   22.9  2.5  0.4  chr1              23390902 23391146 (36187136) C Kolobok-N2B_DR    DNA/Kolobok-T2          (0)   1190     941   69283  
   832    5.9  0.0  0.0  chr1              23391221 23391321 (36186961) + hAT-N146_DR       DNA/hAT-Charlie           3    103   (170)   69284 *
  5370    3.4  0.0  0.0  chr1              23391314 23391956 (36186326) C ERV1-N2-I_DR      LTR                  (2088)    643       1   69285  
  4782    3.2 11.4  4.3  chr1              23391957 23392699 (36185583) C ERV1-N2-LTR_DR    LTR                     (0)    794       1   69285  
  1168   11.2  0.6  0.0  chr1              23392700 23392878 (36185404) C Kolobok-N2_DR     DNA/Kolobok-T2       (1191)    180       1   69286  
   464   19.6  1.9  0.0  chr1              23394622 23394728 (36183554) + ANGEL             DNA/Kolobok             190    298    (11)   69287  
   288   24.5  5.8  4.8  chr1              23394642 23394744 (36183538) C hAT-N137_DR       DNA/hAT-Ac           (2903)    668     565   69288 *
   201   12.5  0.0  0.0  chr1              23395400 23395431 (36182851) + Gypsy92-I_DR      LTR/Gypsy              2159   2190  (2033)   69289  
   204   17.2 12.5  0.0  chr1              23396401 23396464 (36181818) C ANGEL             DNA/Kolobok           (201)    108      37   69290  
  1116   13.3  9.8  0.0  chr1              23396657 23396881 (36181401) + TDR6              DNA                       2    248     (2)   69291  
   432   19.9 12.6  2.4  chr1              23396905 23397094 (36181188) + Crack-2_DR        LINE/L2                3228   3436     (5)   69292  
  2690    7.0  2.3  5.4  chr1              23397287 23397724 (36180558) C HATN1_DR          DNA/hAT                 (0)    427       3   69293  
   589   15.1 10.4  2.0  chr1              23397605 23397739 (36180543) + Merlin-2_DR       DNA/Merlin             6645   6790  (7131)   69294 *
   938   21.4 17.8  0.9  chr1              23397726 23398018 (36180264) + HE1_DR1           SINE/tRNA-V-RTE          14    355    (47)   69295  
   337   19.8  0.0  7.4  chr1              23400037 23400167 (36178115) C Mariner-N5C_DR    DNA/TcMar            (6378)   1543    1422   69296 *
   409   17.6  2.3  0.8  chr1              23400056 23400187 (36178095) C L1-67_DR          LINE/L1               (184)   5184    5051   69297 *
  1232   10.8  0.0 13.4  chr1              23400090 23400335 (36177947) + DNA8-25_DR        DNA                     628    844  (3123)   69298  
   206   29.0  4.5 13.4  chr1              23400179 23400445 (36177837) C HATN16_DR         DNA/hAT-Charlie        (79)    865     620   69299 *
   381   23.5  0.0  1.9  chr1              23400188 23400220 (36178062) C DNA-X-5_DR        DNA/hAT                (66)   1155     994   69300  
   871   16.8  1.3 11.7  chr1              23400336 23400391 (36177891) C Zisupton-6_DR     DNA/Zisupton        (20801)   1280    1034   69301  
  2659    7.9 12.7  0.0  chr1              23401725 23402203 (36176079) + TDR7              DNA                       1    540     (1)   69302  
   205   26.0  1.3  2.6  chr1              23402155 23402167 (36176115) C DNA-N43_DR        DNA/TcMar-Fot1        (324)    730     657   69303 *
   280   14.6  0.0  0.0  chr1              23402175 23402229 (36176053) + EnSpm-N13_DR      DNA/CMC-EnSpm          5949   6003 (16146)   69304 *
   395   17.1 22.9  0.0  chr1              23402201 23402370 (36175912) C ENSPM-6_DR        DNA/CMC-EnSpm       (18640)  13976   13768   69305 *
  1773    9.8 10.4  0.6  chr1              23402229 23402545 (36175737) + hAT5-N2_DR        DNA/hAT-hAT5           1149   1496  (1089)   69306 *
  1849    6.6  8.0  0.3  chr1              23402263 23402549 (36175733) + Mariner-N38_DR    DNA/TcMar-Tc1            61    369   (178)   69307  
   223    9.4 11.7 11.7  chr1              23402518 23402577 (36175705) C Helitron-4_DR     RC/Helitron         (18305)  13563   13504   69308 *
  1751    5.2  0.8  2.6  chr1              23403239 23403475 (36174807) + TDR20             DNA/Merlin                7    239     (0)   69309  
   251    7.3  0.0  2.4  chr1              23403447 23403488 (36174794) + EnSpm-N59_DR      DNA/CMC-EnSpm?         1964   2004  (1665)   69310 *
   221   26.1  1.7 13.1  chr1              23403665 23403783 (36174499) + DNA8-19_DR        DNA/Merlin               56    162   (144)   69311  
   359   13.2  0.0  0.0  chr1              23405112 23405187 (36173095) + DNA-N43_DR        DNA/TcMar-Fot1          520    595   (459)   69312 *
  2781   16.2  4.5  1.7  chr1              23405122 23405208 (36173074) C Helitron-N2_DR    RC/Helitron           (903)   1560    1036   69313  
   276   25.3  0.0  1.0  chr1              23405188 23405208 (36173074) + Polinton-1_DR     DNA/Maverick          17095  17190  (1295)   69314 *
  3017    7.9  8.2  2.0  chr1              23405209 23405722 (36172560) C Mariner-N38_DR    DNA/TcMar-Tc1           (1)    546       2   69315  
   235   22.6  2.4  0.0  chr1              23405723 23405757 (36172525) + hAT-N202_DR       DNA/hAT-Tip100          513    549  (1336)   69316 *
  2781   16.2  4.5  1.7  chr1              23405723 23405738 (36172544) C Helitron-N2_DR    RC/Helitron           (903)   1035     927   69313  
   259   12.9  0.0  9.3  chr1              23406557 23406650 (36171632) + EnSpm-N10_DR      DNA/CMC-EnSpm          7154   7239  (2069)   69317  
   243   21.9  0.9  3.8  chr1              23406561 23406669 (36171613) + DIRS-15B_DR       LTR/Ngaro              3964   4069  (1240)   69318 *
   389    8.4  1.0  1.0  chr1              23406580 23406675 (36171607) + Zisupton-7_DR     DNA/Zisupton          11374  11469  (5613)   69319  
   316   13.0  6.9  1.9  chr1              23406587 23406688 (36171594) C Gypsy-31-LTR_DR   LTR/Gypsy             (817)    137      31   69320 *
  1823    4.2  0.0  5.0  chr1              23407048 23407297 (36170985) + TDR20             DNA/Merlin                1    238     (1)   69321  
   203   12.2  0.0  4.9  chr1              23407270 23407312 (36170970) + EnSpm-N59_DR      DNA/CMC-EnSpm?         1964   2004  (1665)   69322 *
   305   20.7  3.2  4.0  chr1              23407394 23407519 (36170763) + EnSpm-N48B_DR     DNA/CMC-EnSpm          5332   5456  (1503)   69323 *
   358   15.2  1.1  2.1  chr1              23407434 23407527 (36170755) C DNA2-13_DR        DNA                  (5449)    449     357   69324 *
   529    3.1  2.0  2.0  chr1              23407457 23407555 (36170727) + HAT1_DR           DNA/hAT-Ac              549    647  (2645)   69325 *
   884    0.0  0.0  0.0  chr1              23407475 23407605 (36170677) + (TAGA)n           Simple_repeat             4    134     (0)   69326 *
  1288   21.2  5.3  5.8  chr1              23407519 23407636 (36170646) + DNA9-3_DR         DNA/MULE-MuDR?         9517   9632  (1747)   69327  
  2244   11.2  6.3  0.8  chr1              23407637 23407987 (36170295) + SINE2-4_DR        SINE/tRNA-V-RTE           2    371     (0)   69328  
  1566   14.3 13.7  0.3  chr1              23408036 23408371 (36169911) C DNA-N34_DR        DNA                     (0)   1495    1115   69329  
   942   19.3 18.1  0.2  chr1              23408105 23408442 (36169840) + DNA-N34_DR        DNA                     315    712   (783)   69330 *
   611    6.5  0.9  0.9  chr1              23408422 23408530 (36169752) + MOSAT_DR          Satellite              1091   1199   (888)   69331 *
   961    0.7  0.7  0.0  chr1              23408442 23408590 (36169692) + (TCTA)n           Simple_repeat             1    150     (0)   69332  
   369    4.8  3.5  2.3  chr1              23408516 23408600 (36169682) C EnSpm-N48B_DR     DNA/CMC-EnSpm        (1503)   5456    5371   69333 *
   288   12.0  1.9  3.9  chr1              23409135 23409186 (36169096) + DNAX-16_DR        DNA                       1     51   (372)   69334  
   368   17.5 20.2 11.0  chr1              23409365 23409582 (36168700) + DNAX-16_DR        DNA                     188    423     (0)   69335  
   216   22.7  7.3  8.6  chr1              23410438 23410449 (36167833) + SINE2-3B_DR       SINE/tRNA-V             114    194   (157)   69336  
   229   17.6  2.9 10.8  chr1              23410450 23410519 (36167763) + HE1_DR1           SINE/tRNA-V-RTE         129    193   (209)   69337 *
   231   17.3  4.8  8.2  chr1              23410459 23410521 (36167761) C TDR17B            DNA/Sola-1            (904)    642     582   69338 *
  1546   11.9  6.2  0.0  chr1              23410519 23410762 (36167520) + HE1_DR1           SINE/tRNA-V-RTE          12    270   (132)   69339  
   454   17.6  6.3  2.6  chr1              23410664 23410774 (36167508) C DNA7-N2_DR        DNA/hAT-hAT6          (380)   1634    1520   69340 *
   245   29.2  0.0  0.0  chr1              23411112 23411183 (36167099) C Helitron-2_DR     RC/Helitron         (17824)   9588    9517   69341  
   240   26.4  3.2  2.1  chr1              23411171 23411184 (36167098) + TDR19C            DNA/hAT-Charlie         107    165   (231)   69342 *
   249   27.4  0.0  0.0  chr1              23411185 23411257 (36167025) C hAT-N4C_DR        DNA/hAT-Charlie       (122)     73       1   69343  
   514   21.9  8.2  2.4  chr1              23411638 23411796 (36166486) + SINE2-1_DR        SINE/tRNA                 2    169    (29)   69344  
  1202   12.9  0.5  0.5  chr1              23412824 23413026 (36165256) + DNA11TA1_DR       DNA/CMC-EnSpm             1    203     (0)   69345  
   816   20.2  1.0 14.1  chr1              23413735 23414010 (36164272) + DIRS-15B_DR       LTR/Ngaro              5062   5278    (31)   69346  
  1163    6.8  6.8  1.0  chr1              23414011 23414202 (36164080) + DNA11TA1_DR       DNA/CMC-EnSpm             1    203     (0)   69347  
   403    8.5  1.3 11.1  chr1              23414207 23414220 (36164062) + Mariner-N5_DR     DNA/TcMar              3514   3520  (5449)   69348  
  8814    3.9  2.3  0.3  chr1              23414221 23415352 (36162930) + TDR8              DNA/PIF-Harbinger         1   1155     (0)   69349  
   600   19.3  0.6  7.6  chr1              23415204 23415371 (36162911) + hAT-N30_DR        DNA/hAT-Ac              429    585   (397)   69350 *
  1659    6.3  0.4  4.2  chr1              23415455 23415703 (36162579) + TZF28B            DNA/TcMar-Tc1          1281   1520    (94)   69351  
   283   20.7  6.2  4.5  chr1              23415706 23415730 (36162552) C Copia-12_DR-LTR   LTR/Gypsy?            (207)    260     169   69352  
   349   15.9  9.8  4.1  chr1              23415731 23415822 (36162460) + Copia-11B_DR-LTR  LTR/Gypsy?              240    336   (132)   69353  
   304    9.5  0.6  8.7  chr1              23415758 23415919 (36162363) C DNA-N43_DR        DNA/TcMar-Fot1        (372)    682     533   69354 *
   385    2.7  0.0  0.0  chr1              23415813 23415924 (36162358) + Zisupton-7_DR     DNA/Zisupton          11382  11493  (5589)   69355  
   283   20.7  6.2  4.5  chr1              23415823 23415834 (36162448) C Copia-12_DR-LTR   LTR/Gypsy?            (207)    168     116   69352 *
   267    6.1  3.0  0.0  chr1              23415867 23415932 (36162350) C Rex1-31_DRe       LINE/Rex-Babar        (414)   3119    3052   69356  
   478   14.3  0.0  0.0  chr1              23418395 23418471 (36159811) + ENSPM-6_DR        DNA/CMC-EnSpm          6619   6695 (25921)   69357  
  1904   16.8  7.2  1.4  chr1              23418472 23418888 (36159394) + Harbinger-4N1_DR  DNA/PIF-Harbinger       581   1021     (0)   69358  
  2288   13.5 15.2  5.6  chr1              23419066 23419701 (36158581) C L2-3_DRe          LINE/L2                 (5)   5063    4370   69359  
  3883    7.0  1.6  0.7  chr1              23419704 23420282 (36158000) + Gypsy72-LTR_DR    LTR/Gypsy                12    595     (1)   69360  
   836   17.6  0.0  0.0  chr1              23420288 23420446 (36157836) C L2-3_DRe          LINE/L2               (723)   4345    4187   69359  
  2867   19.7  6.6  0.6  chr1              23420477 23421144 (36157138) C L2-3_DRe          LINE/L2              (1117)   3951    3244   69359  
   230   21.2  1.1  5.5  chr1              23421144 23421235 (36157047) + Harbinger-4N1_DR  DNA/PIF-Harbinger       582    669   (352)   69361 *
  2143    9.4  4.4  0.0  chr1              23421236 23421576 (36156706) C Mariner-N23_DRe   DNA/TcMar-ISRm11        (0)   1031     676   69362  
  7573    4.4  1.2  0.2  chr1              23421577 23422587 (36155695) C Mariner-N23_DRe   DNA/TcMar-ISRm11        (0)   1031      11   69363  
  3456    6.7  0.0  0.6  chr1              23422588 23423085 (36155197) C Mariner-N23_DRe   DNA/TcMar-ISRm11      (354)    677     183   69362 *
  3986    9.2  0.3  0.3  chr1              23423084 23423664 (36154618) + DIRS-9C_DR        LTR/Ngaro              6804   7384     (0)   69364  
  1331    6.5  0.0  0.0  chr1              23423665 23423846 (36154436) C Mariner-N23_DRe   DNA/TcMar-ISRm11      (849)    182       1   69362  
   244   21.6  1.8  6.7  chr1              23423769 23423877 (36154405) C SAT-26_DR         Satellite             (308)   3575    3472   69365 *
  3056    9.5  0.2  0.2  chr1              23423847 23424322 (36153960) C Mariner-N23_DRe   DNA/TcMar-ISRm11      (506)    525      50   69366  
 14788    0.5  0.0  0.2  chr1              23424325 23426061 (36152221) + L1-53_DR          LINE/L1                4704   6436    (10)   69367  
   431    8.1  0.0  0.0  chr1              23426059 23426120 (36152162) C Mariner-N23_DRe   DNA/TcMar-ISRm11      (969)     62       1   69368 *
   350    3.9  3.9  0.0  chr1              23426121 23426169 (36152113) + Harbinger-4N1B_DR DNA/PIF-Harbinger       830    880   (283)   69369  
  1103   17.1  0.8  1.6  chr1              23426223 23426477 (36151805) + Copia-11I_DR-LTR  LTR/Gypsy?               29    281   (196)   69370  
  3822    1.6  8.0  0.2  chr1              23426484 23426972 (36151310) + BEL-40_DRe-LTR    LTR/Pao                   1    527     (0)   69371  
   885   16.4  2.1  2.6  chr1              23426975 23427168 (36151114) + Copia-11I_DR-LTR  LTR/Gypsy?              285    477     (0)   69370  
   449   19.3  0.0  0.0  chr1              23427177 23427259 (36151023) C Harbinger-4_DR    DNA/PIF-Harbinger    (3099)    246     164   69372  
  1168   14.1  2.2  2.1  chr1              23427265 23427481 (36150801) + DIRS-1-LTR_DR     LTR/Ngaro                 3    174   (448)   69373  
  2172   12.5  2.6  0.5  chr1              23427482 23427865 (36150417) + Copia-8-LTR_DR    LTR/Gypsy?                1    392    (92)   69374  
  2505    1.3  1.3  0.0  chr1              23427866 23428175 (36150107) C BEL-38-LTR_DR     LTR/Pao                 (0)    314       1   69375  
  3690    0.5  0.0  0.0  chr1              23428176 23428602 (36149680) C BEL-38-I_DR       LTR/Pao                 (0)   6551    6125   69375  
 50034    0.6  0.5  0.0  chr1              23428610 23434446 (36143836) C BEL-38-I_DR       LTR/Pao               (688)   5863       1   69375  
  2455    1.9  1.3  0.0  chr1              23434447 23434756 (36143526) C BEL-38-LTR_DR     LTR/Pao                 (0)    314       1   69375  
   457    5.9  5.6  5.6  chr1              23434760 23434849 (36143433) + Copia-8-LTR_DR    LTR/Gypsy?              394    483     (0)   69376  
  2203   11.6  1.1  5.0  chr1              23434850 23435492 (36142790) + Copia-8-I_DR      LTR/Gypsy?                1    449  (1487)   69376  
  2653   12.1  1.5  0.8  chr1              23435493 23435966 (36142316) + Copia-8-LTR_DR    LTR/Gypsy?                1    477     (7)   69376  
  1903   14.4  2.1  3.3  chr1              23435973 23436344 (36141938) + DIRS-1-LTR_DR     LTR/Ngaro               215    582    (40)   69373  
  1444    9.4 11.8  2.4  chr1              23436357 23436628 (36141654) + Gypsy-169-LTR_DR  LTR/Gypsy                 1    297     (9)   69377  
   728   17.0  2.5  2.5  chr1              23436638 23436794 (36141488) + Gypsy-169-I_DR    LTR/Gypsy                 1    157  (4181)   69377 *
  1103    6.0  1.8  3.0  chr1              23436791 23436961 (36141321) C hAT-N55_DR        DNA/hAT                (40)   1881    1713   69378  
  1335    3.5  0.0  1.2  chr1              23436972 23437143 (36141139) + MuDR-2_DR         DNA/MULE-MuDR         14546  14715  (9218)   69379  
 22780    9.6  2.2  3.9  chr1              23437144 23440881 (36137401) + DIRS-1D-I_DR      LTR/Ngaro                 9   3677  (2364)   69380  
  3990    3.0  0.6  0.0  chr1              23440888 23441378 (36136904) + DIRS-1D-LTR_DR    LTR/Ngaro               108    601     (0)   69380  
 10297    5.3  4.8  2.8  chr1              23441379 23442944 (36135338) C hAT-N55_DR        DNA/hAT               (271)   1650      53   69378  
   685    8.7 29.3  0.0  chr1              23442948 23443097 (36135185) + Gypsy60-I_DR      LTR/Gypsy              6579   6772     (0)   69381  
  1554   12.8  5.7  1.0  chr1              23443098 23443380 (36134902) + Gypsy60-LTR_DR    LTR/Gypsy                 1    296   (427)   69381  
   731    7.4  0.0  0.0  chr1              23443388 23443482 (36134800) + Harbinger-4N1C_DR DNA/PIF-Harbinger       139    233   (973)   69382  
 30758    1.7  3.5  0.0  chr1              23443486 23447317 (36130965) + DNA8-25_DR        DNA                       1   3967     (0)   69383  
  2364    9.1 11.4  0.7  chr1              23447318 23447728 (36130554) + Harbinger-4N1B_DR DNA/PIF-Harbinger       239    693   (470)   69384  
   281    2.9  0.0  0.0  chr1              23447729 23447762 (36130520) C BEL-39_DRe-LTR    LTR/Pao                 (0)    584     551   69385  
  2450    3.4  1.8  3.0  chr1              23447763 23448094 (36130188) C hAT-N59_DR        DNA/hAT-Tip100          (0)   1212     885   69386  
   947    7.2  0.0  0.0  chr1              23448094 23448218 (36130064) C hAT-N59B_DR       DNA/hAT-Tip100        (725)    125       1   69387 *
   969    6.8  0.0  4.0  chr1              23448219 23448358 (36129924) C BEL-39_DRe-LTR    LTR/Pao                (31)    553     420   69385  
  2500    7.2  0.6  2.6  chr1              23448359 23448789 (36129493) C Kolobok-1N1_DR    DNA/Kolobok-T2          (0)   1423     658   69388  
   383   12.5  5.5  1.3  chr1              23448790 23448862 (36129420) + hAT-N96_DR        DNA/hAT-Ac                1     76   (955)   69389  
  4245    3.1  0.7  2.5  chr1              23448863 23449431 (36128851) + HATN5_DR          DNA/hAT-Ac              598   1156     (0)   69390  
   403   18.5  0.0 12.1  chr1              23449459 23449569 (36128713) C Kolobok-1N3_DR    DNA/Kolobok-T2        (417)    650     552   69388 *
   422   18.2 18.2  0.0  chr1              23449498 23449596 (36128686) + hAT-N31_DR        DNA/hAT-Ac             1177   1293   (169)   69391 *
  1220   11.6  1.6  0.0  chr1              23449518 23449706 (36128576) + TDR4              DNA                     110    301     (0)   69392  
  2414   12.5 10.6  1.3  chr1              23449710 23450294 (36127988) C Kolobok-1N3_DR    DNA/Kolobok-T2        (678)    745       1   69388  
  2436   10.2  2.9  1.4  chr1              23450295 23450711 (36127571) C BEL-39_DRe-LTR    LTR/Pao               (161)    423       1   69393  
  1377    7.3  0.4  3.6  chr1              23450715 23450941 (36127341) C BEL-39_DRe-I      LTR/Pao                 (2)   6946    6727   69393  
  3103    5.6  0.9  1.8  chr1              23450942 23451380 (36126902) C LOOPERN1_DR       DNA/PiggyBac?           (0)   1234     800   69394  
  2464    5.6  0.0  1.2  chr1              23451379 23451705 (36126577) C LOOPERN1_DR       DNA/PiggyBac?         (863)    371      49   69394 *
  2356    6.6  0.0  0.0  chr1              23451706 23452023 (36126259) + DNA13TA1a_DR      DNA/TcMar-Tc1             1    318     (0)   69395  
   431    0.0  0.0  0.0  chr1              23452024 23452071 (36126211) C LOOPERN1_DR       DNA/PiggyBac?        (1186)     48       1   69394  
 25294    6.9 10.6  0.6  chr1              23452072 23455868 (36122414) C BEL-39_DRe-I      LTR/Pao               (218)   6730    2556   69393  
 17737    4.2  4.5  0.6  chr1              23455870 23458341 (36119941) C DNA-8-4_DR        DNA/hAT-Ac              (0)   2568       1   69396  
 16840    7.3  4.3  0.3  chr1              23458342 23460795 (36117487) C BEL-39_DRe-I      LTR/Pao              (4386)   2562      12   69393  
  5637    5.2  3.8  0.1  chr1              23460815 23461580 (36116702) C DNA-3-2_DR        DNA/PIF-Harbinger       (0)    973     180   69397  
  1865   13.8  5.1  0.3  chr1              23461600 23461955 (36116327) C hAT-N55_DR        DNA/hAT-Tip100       (1548)    373       1   69398  
   418   13.0  9.3  6.4  chr1              23461956 23462062 (36116220) C DNA8-17_DR        DNA/hAT-Tip100       (1530)    283     174   69399  
   325    4.9  0.0  0.0  chr1              23462081 23462121 (36116161) C ERV1-N11_DR-LTR   LTR/ERV1              (284)   1085    1045   69400  
   341   19.1  0.0  1.5  chr1              23462202 23462270 (36116012) C tRNA-Arg-AGG      tRNA                    (6)     70       3   69401  
   426   13.2  0.0  0.0  chr1              23462522 23462589 (36115693) C tRNA-Arg-AGG      tRNA                    (6)     70       3   69402  
   268   24.3  0.0  1.4  chr1              23462755 23462825 (36115457) + tRNA-Pro-CCY      tRNA                      3     72     (3)   69403  
   304   22.1  0.0  1.5  chr1              23463147 23463215 (36115067) C tRNA-Arg-AGG      tRNA                    (6)     70       3   69404  
   473   10.3  0.0  0.0  chr1              23463466 23463533 (36114749) C tRNA-Arg-AGG      tRNA                    (6)     70       3   69405  
   449   12.9  0.0  0.0  chr1              23463667 23463736 (36114546) + tRNA-Pro-CCG      tRNA                      1     70     (5)   69406  
   465   11.8  0.0  0.0  chr1              23464175 23464242 (36114040) C tRNA-Arg-AGG      tRNA                    (6)     70       3   69407  
   464   12.7  0.0  0.0  chr1              23464525 23464595 (36113687) + tRNA-Pro-CCY      tRNA                      2     72     (3)   69408  
   454   12.9  0.0  0.0  chr1              23465044 23465113 (36113169) C tRNA-Arg-AGG      tRNA                    (6)     70       1   69409  
   243   22.2  0.0  1.6  chr1              23465277 23465340 (36112942) + tRNA-Pro-CCY      tRNA                      3     65    (10)   69410  
   417   13.2  0.0  1.5  chr1              23465667 23465735 (36112547) C tRNA-Arg-AGG      tRNA                    (6)     70       3   69411  
   459   11.8  0.0  0.0  chr1              23465891 23465958 (36112324) C tRNA-Arg-AGG      tRNA                    (6)     70       3   69412  
   489    9.9  0.0  0.0  chr1              23466112 23466182 (36112100) + tRNA-Pro-CCY      tRNA                      2     72     (3)   69413  
   470   10.3  0.0  0.0  chr1              23466630 23466697 (36111585) C tRNA-Arg-AGG      tRNA                    (6)     70       3   69414  
   255   22.2  0.0  1.6  chr1              23466863 23466926 (36111356) + tRNA-Pro-CCY      tRNA                      3     65    (10)   69415  
   376   16.2  0.0  1.5  chr1              23467255 23467323 (36110959) C tRNA-Arg-AGG      tRNA                    (6)     70       3   69416  
   473   10.3  0.0  0.0  chr1              23467479 23467546 (36110736) C tRNA-Arg-AGG      tRNA                    (6)     70       3   69417  
   456   12.5  0.0  0.0  chr1              23467681 23467752 (36110530) + tRNA-Pro-CCY      tRNA                      1     72     (3)   69418  
   201   28.9  0.0  0.0  chr1              23468196 23468271 (36110011) C tRNA-3_DRe        Satellite            (1705)    526     451   69419 *
   440   14.1  1.0  0.9  chr1              23468201 23468278 (36110004) C tRNA-Arg-AGG      tRNA                   (10)     75       1   69420  
   223   23.8  0.0  1.6  chr1              23468434 23468497 (36109785) + tRNA-Pro-CCY      tRNA                      3     65    (10)   69421  
   318   22.1  0.0  1.5  chr1              23468824 23468892 (36109390) C tRNA-Arg-AGG      tRNA                    (6)     70       3   69422  
   473   10.3  0.0  0.0  chr1              23469143 23469210 (36109072) C tRNA-Arg-AGG      tRNA                    (6)     70       3   69423  
   443   14.3  0.0  0.0  chr1              23469344 23469413 (36108869) + tRNA-Pro-CCG      tRNA                      1     70     (5)   69424  
   465   11.8  0.0  0.0  chr1              23469852 23469919 (36108363) C tRNA-Arg-AGG      tRNA                    (6)     70       3   69425  
   464   12.7  0.0  0.0  chr1              23470202 23470272 (36108010) + tRNA-Pro-CCY      tRNA                      2     72     (3)   69426  
   445   14.3  0.0  0.0  chr1              23470722 23470791 (36107491) C tRNA-Arg-AGG      tRNA                    (6)     70       1   69427  
   243   22.2  0.0  1.6  chr1              23470955 23471018 (36107264) + tRNA-Pro-CCY      tRNA                      3     65    (10)   69428  
   437   11.8  0.0  1.5  chr1              23471345 23471413 (36106869) C tRNA-Arg-AGG      tRNA                    (6)     70       3   69429  
   453   11.8  0.0  0.0  chr1              23471568 23471635 (36106647) C tRNA-Arg-AGG      tRNA                    (6)     70       3   69430  
   489    9.9  0.0  0.0  chr1              23471789 23471859 (36106423) + tRNA-Pro-CCY      tRNA                      2     72     (3)   69431  
  2960    0.9  0.0  0.0  chr1              23471955 23472282 (36106000) C ERV4_DR-LTR       LTR/ERV1                (0)    331       4   69432  
   474   13.2  1.0  0.9  chr1              23472624 23472701 (36105581) C tRNA-Arg-AGG      tRNA                   (10)     75       1   69433  
   288   23.9  0.0  1.5  chr1              23472857 23472924 (36105358) + tRNA-Pro-CCY      tRNA                      3     69     (6)   69434  
   402   16.2  0.0  1.5  chr1              23473249 23473317 (36104965) C tRNA-Arg-AGG      tRNA                    (6)     70       3   69435  
   490   11.8  0.0  0.0  chr1              23473473 23473540 (36104742) C tRNA-Arg-AGG      tRNA                    (6)     70       3   69436  
   516    9.9  0.0  0.0  chr1              23473694 23473764 (36104518) + tRNA-Pro-CCY      tRNA                      2     72     (3)   69437  
  2960    0.9  0.0  0.0  chr1              23473860 23474187 (36104095) C ERV4_DR-LTR       LTR/ERV1                (0)    331       4   69438  
   474   13.2  1.0  0.9  chr1              23474529 23474606 (36103676) C tRNA-Arg-AGG      tRNA                   (10)     75       1   69439  
   288   23.9  0.0  1.5  chr1              23474762 23474829 (36103453) + tRNA-Pro-CCY      tRNA                      3     69     (6)   69440  
   402   16.2  0.0  1.5  chr1              23475154 23475222 (36103060) C tRNA-Arg-AGG      tRNA                    (6)     70       3   69441  
   499   10.3  0.0  0.0  chr1              23475378 23475445 (36102837) C tRNA-Arg-AGG      tRNA                    (6)     70       3   69442  
   483   12.5  0.0  0.0  chr1              23475580 23475651 (36102631) + tRNA-Pro-CCY      tRNA                      1     72     (3)   69443  
   205   32.0  1.3  0.0  chr1              23476092 23476169 (36102113) C tRNA-1_DRe        Satellite              (17)   1586    1508   69444 *
   444   15.6  1.0  0.9  chr1              23476101 23476178 (36102104) C tRNA-Arg-AGG      tRNA                   (10)     75       1   69445  
   266   25.4  0.0  1.5  chr1              23476334 23476401 (36101881) + tRNA-Pro-CCY      tRNA                      3     69     (6)   69446  
   344   22.1  0.0  1.5  chr1              23476724 23476792 (36101490) C tRNA-Arg-AGG      tRNA                    (6)     70       3   69447  
   486   13.2  0.0  0.0  chr1              23476947 23477014 (36101268) C tRNA-Arg-AGG      tRNA                    (6)     70       3   69448  
   585    3.9  2.6  0.0  chr1              23477032 23477109 (36101173) C LTR5_DR           LTR                  (1761)     80       1   69449  
  8331    5.8  4.7  0.2  chr1              23477122 23478371 (36099911) + Daphne-27_DRe     LINE/L2                   1   1306   (620)   69450  
  3701   12.2  9.8 15.7  chr1              23478372 23479648 (36098634) C LOOPERN2_DR       DNA/Kolobok-T2          (0)   1375     346   69451  
  5751    2.7  1.1  0.0  chr1              23479667 23480333 (36097949) + HarbingerN2_DR    DNA/PIF-Harbinger         1    674     (0)   69452  
   269   19.0  0.0  1.7  chr1              23480347 23480405 (36097877) + Kolobok-N2C_DR    DNA/Kolobok-T2          843    900   (218)   69453 *
  1946    6.8  1.5 10.8  chr1              23480386 23480778 (36097504) + Daphne-27_DRe     LINE/L2                1405   1764   (162)   69454  
   238    4.6  0.0  4.5  chr1              23480789 23480834 (36097448) + Daphne-27_DRe     LINE/L2                1879   1922     (4)   69454  
  3050    6.0  3.2  0.9  chr1              23480836 23481273 (36097009) C DNA-2-15_DR       DNA                   (836)    448       1   69455  
   483   12.5  0.0  0.0  chr1              23481615 23481686 (36096596) + tRNA-Pro-CCY      tRNA                      1     72     (3)   69456  
   495   12.1  1.0  0.9  chr1              23482133 23482210 (36096072) C tRNA-Arg-AGG      tRNA                   (10)     75       1   69457  
   267   25.7  0.0  1.4  chr1              23482366 23482436 (36095846) + tRNA-Pro-CCY      tRNA                      3     72     (3)   69458  
   415   16.2  0.0  1.5  chr1              23482751 23482819 (36095463) C tRNA-Arg-AGG      tRNA                    (6)     70       3   69459  
   486   13.2  0.0  0.0  chr1              23482976 23483043 (36095239) C tRNA-Arg-AGG      tRNA                    (6)     70       3   69460  
   585    3.9  2.6  0.0  chr1              23483061 23483138 (36095144) C LTR5_DR           LTR                  (1761)     80       1   69461  
  8311    6.1  4.5  0.3  chr1              23483151 23484404 (36093878) + Daphne-27_DRe     LINE/L2                   1   1306   (620)   69462  
  3794   12.1  7.3 16.8  chr1              23484405 23485666 (36092616) C LOOPERN2_DR       DNA/Kolobok-T2          (0)   1375     397   69463  
  4461    3.4  1.3  0.0  chr1              23485684 23486212 (36092070) + HarbingerN2_DR    DNA/PIF-Harbinger       139    674     (0)   69464  
   269   19.0  0.0  1.7  chr1              23486226 23486284 (36091998) + Kolobok-N2C_DR    DNA/Kolobok-T2          843    900   (218)   69465 *
  1922    7.1  1.5 11.1  chr1              23486265 23486658 (36091624) + Daphne-27_DRe     LINE/L2                1405   1764   (162)   69466  
   238    4.6  0.0  4.5  chr1              23486669 23486714 (36091568) + Daphne-27_DRe     LINE/L2                1879   1922     (4)   69466  
  3050    6.0  3.2  0.9  chr1              23486716 23487153 (36091129) C DNA-2-15_DR       DNA                   (836)    448       1   69467  
  1404   20.5 11.3  1.1  chr1              23487486 23487884 (36090398) C SAT-23_DR         Satellite            (2991)   1713    1275   69468  
   858   10.8  0.0  2.3  chr1              23487906 23488038 (36090244) + HARBINGER3NB_DR   DNA/PIF-Harbinger       311    440   (828)   69469  
   736   17.7  0.0  0.0  chr1              23488325 23488341 (36089941) C hAT-N203_DR       DNA/hAT-Tip100       (2077)   3464    3448   69470  
  3280   15.0 15.4  2.7  chr1              23488342 23489128 (36089154) C MuDR-N1_DR        DNA/MULE-MuDR           (0)    896      13   69471  
   341   19.4  2.8  3.2  chr1              23489122 23489235 (36089047) + Nimb-8_DR         LINE/I                 5152   5239     (5)   69472 *
   650   24.6  6.4  5.0  chr1              23490631 23490673 (36087609) + TDR19             DNA/hAT-Charlie         168    405     (0)   69473  
  1249   14.1  0.5  0.0  chr1              23490674 23490865 (36087417) C TDR3B             DNA/hAT-Charlie         (0)    193       1   69474  
   221   28.4  6.1  4.3  chr1              23490866 23490910 (36087372) + EnSpm-N36B_DR     DNA/CMC-EnSpm          1035   1081  (2335)   69475  
   230   15.2  0.0  0.0  chr1              23491471 23491503 (36086779) C hAT-N52B_DR       DNA/hAT-Ac            (645)     38       6   69476  
   566   11.9  3.3  8.8  chr1              23492709 23492828 (36085454) + hAT-N175_DR       DNA/hAT-hAT5              1    114   (596)   69477  
   276   26.6  2.4 11.5  chr1              23493143 23493265 (36085017) C DNA-TA-5_DR       DNA/TcMar-Tigger      (401)    557     445   69478  
   384   17.8 31.7  3.4  chr1              23493320 23493339 (36084943) + hAT-N137_DR       DNA/hAT-Ac             2987   3137   (434)   69479  
   442   14.8 36.9  0.9  chr1              23493340 23493496 (36084786) + HarbingerN7_DR    DNA/PIF-Harbinger       262    474     (4)   69480  
   209   11.9  0.0  4.8  chr1              23493604 23493647 (36084635) + TDR8B             DNA/hAT-Ac              648    689   (274)   69481  
  1097   14.6 10.2  6.4  chr1              23495379 23495634 (36082648) C TDR23             DNA                     (0)   1147     883   69482  
  5432   13.0  8.8  3.6  chr1              23495662 23496725 (36081557) + TDR8              DNA/PIF-Harbinger        38   1155     (0)   69483  
   285   19.3  0.0  0.0  chr1              23496677 23496733 (36081549) C Helitron-1_DR     RC/Helitron         (21320)   4980    4924   69484 *
   259   16.7  8.3  0.0  chr1              23496696 23496743 (36081539) + Merlin-2_DR       DNA/Merlin             4793   4844  (9077)   69485 *
  1203   17.9 18.0  0.8  chr1              23496767 23497082 (36081200) C TDR23             DNA                   (342)    805     436   69482  
   266   14.0 14.0  0.0  chr1              23497134 23497190 (36081092) C hAT-N129_DR       DNA/hAT-Ac            (646)    118      54   69486 *
   434    8.3  0.0  0.0  chr1              23497189 23497248 (36081034) C Kolobok-N7_DR     DNA/Kolobok-T2       (1112)     64       5   69487  
   332   18.6  2.9  0.0  chr1              23497190 23497259 (36081023) + CryptonV-N5_DR    DNA/Crypton-V         19710  19781  (4756)   69488 *
   204    8.3 13.9  0.0  chr1              23497393 23497428 (36080854) C Gypsy79-I_DR      LTR/Gypsy            (1932)   2308    2268   69489  
   627   17.8  8.8  8.3  chr1              23498728 23498954 (36079328) + TE-X-6B_DR        DNA/Crypton-A            37    264   (310)   69490  
  4070   11.2 13.6  2.1  chr1              23499060 23499817 (36078465) + TDR8B             DNA/hAT-Ac                1    843   (120)   69491  
  1775   20.4  4.1  2.5  chr1              23499904 23500371 (36077911) + HarbingerN7_DR    DNA/PIF-Harbinger         1    475     (3)   69492  
   235   21.8  0.0  0.0  chr1              23500323 23500377 (36077905) + DNA2-13_DR        DNA                    1858   1912  (3986)   69493 *
   235   17.3 10.0  5.2  chr1              23500405 23500514 (36077768) C Mariner-N5B_DR    DNA/TcMar            (7469)   1975    1861   69494  
   755   22.3 10.9  4.5  chr1              23501028 23501422 (36076860) + Helitron-N3_DR    RC/Helitron            1539   1957  (1059)   69495 *
   803   21.5  8.9  3.1  chr1              23501071 23501440 (36076842) + Mariner-N38_DR    DNA/TcMar-Tc1            68    458    (89)   69496  
   545   21.8  6.5  2.6  chr1              23501552 23501735 (36076547) + DNA-N19_DR        DNA                     199    389   (274)   69497  
   262   19.5  3.2 12.8  chr1              23501748 23501841 (36076441) + DNA-N19_DR        DNA                     578    663     (0)   69498  
   271   23.4  1.3  2.6  chr1              23502182 23502260 (36076022) C DNA-X-10_DR       DNA                   (653)    854     777   69499  
   217   27.3  0.0  0.0  chr1              23502302 23502356 (36075926) C Harbinger-N27_DR  DNA/PIF-Harbinger?    (164)     56       2   69500  
   217   27.6  0.0  0.0  chr1              23502313 23502370 (36075912) C hAT-N138_DR       DNA/hAT-Ac           (1133)    453     396   69501  
  2301    5.7 24.1  0.2  chr1              23502731 23503116 (36075166) C hAT-N32_DR        DNA/hAT-Charlie         (0)    501      24   69502  
  5011    1.2  0.2  0.0  chr1              23503193 23503760 (36074522) + SINE3-1a          SINE/5S-Deu-L2            1    569     (1)   69503  
  7179    8.9 11.5  0.4  chr1              23504534 23505634 (36072648) + TC1DR3            DNA/TcMar-Tc1             1   1223     (2)   69504  
   278   27.1 10.1  0.8  chr1              23505652 23505770 (36072512) + DNA-N22_DR        DNA                       2    131   (637)   69505  
   202   12.6  5.7  1.1  chr1              23508192 23508279 (36070003) C Helitron-4_DR     RC/Helitron         (18322)  13546   13455   69506 *
   225   14.3  2.6  0.0  chr1              23508205 23508281 (36070001) + Helitron-1_DR     RC/Helitron            2565   2643 (23657)   69507 *
  1043    8.9  3.2  3.2  chr1              23508229 23508279 (36070003) + Merlin-1_DR       DNA/Merlin             1074   1124  (9403)   69508  
  3684    8.0  2.8  3.0  chr1              23508280 23508822 (36069460) + TE-X-1B_DR        DNA                       1    542   (867)   69509  
   743   13.4  3.7  1.4  chr1              23508808 23508943 (36069339) C Merlin-2_DR       DNA/Merlin           (3647)  10274   10136   69510 *
   857    8.8  0.2  0.0  chr1              23508829 23508954 (36069328) + TE-X-1_DR         DNA                    1305   1416    (62)   69511  
   542   16.9  9.8  5.0  chr1              23509026 23509199 (36069083) + hAT-N175_DR       DNA/hAT-hAT5              2    183   (527)   69512  
   283   17.9  3.0  0.0  chr1              23509200 23509266 (36069016) + hAT-N175_DR       DNA/hAT-hAT5            357    425   (285)   69513 *
  1935   20.6  2.3  2.1  chr1              23509236 23509284 (36068998) C EnSpm-6N1_DR      DNA/CMC-EnSpm        (2778)   6458    6150   69514  
  2444    9.7  1.6  2.5  chr1              23509285 23509653 (36068629) C SINE2-4_DR        SINE/tRNA-V-RTE         (5)    366       1   69515  
   408   15.8  1.1 10.7  chr1              23509654 23509682 (36068600) + DNA7-N2_DR        DNA/hAT-hAT6           1702   1722   (292)   69516 *
  1935   20.6  2.3  2.1  chr1              23509654 23509671 (36068611) C EnSpm-6N1_DR      DNA/CMC-EnSpm        (2778)   6149    6022   69514  
   643   16.7  6.9 11.5  chr1              23509692 23509908 (36068374) + hAT-N175_DR       DNA/hAT-hAT5            503    710     (0)   69517  
   230   18.2  5.4  1.7  chr1              23510343 23510398 (36067884) C Mariner-7_DR      DNA/TcMar-Tc1         (489)   1098    1041   69518  
  3784   10.3 10.0  0.7  chr1              23510487 23511183 (36067099) + hAT-N171_DR       DNA/hAT-hAT5              1    762     (0)   69519  
   763   25.2  0.5  5.5  chr1              23511216 23511425 (36066857) C Mariner-7_DR      DNA/TcMar-Tc1        (1222)    365     166   69520  
   869   17.4 18.0  1.6  chr1              23512325 23512640 (36065642) + TDR7              DNA                      13    379   (162)   69521  
  5837    8.1  4.6  0.1  chr1              23512834 23513634 (36064648) + TZF28B            DNA/TcMar-Tc1            72    908   (706)   69522  
  3083    8.0  1.1  1.1  chr1              23513633 23514073 (36064209) + TZF28B            DNA/TcMar-Tc1          1174   1614     (0)   69523 *
  7505    5.5  0.5  3.6  chr1              23514176 23515217 (36063065) C LOOPERN3_DR       DNA/Kolobok-T2          (0)   1011       1   69524  
   268   14.0  1.8  0.0  chr1              23515788 23515844 (36062438) + CATCH2LTR_DR      LTR/Pao                 657    714   (111)   69525 *
   294   21.1  1.0  4.2  chr1              23515806 23515904 (36062378) C EnSpm-9_DR        DNA/CMC-EnSpm        (7854)    766     671   69526  
   733   13.8 11.8  2.9  chr1              23516043 23516234 (36062048) C hAT-N155B_DR      DNA/hAT-Tip100         (14)    574     294   69527  
  3911    9.8  7.6  4.0  chr1              23516444 23517102 (36061180) C DNA-4-3_DR        DNA                     (3)   1418     737   69528  
  2372    4.3  5.3  0.0  chr1              23517108 23517409 (36060873) + DNA13TA1a_DR      DNA/TcMar-Tc1             1    318     (0)   69529  
  4990    7.6  2.7  3.5  chr1              23517410 23518146 (36060136) C DNA-4-3_DR        DNA                   (690)    731       1   69528  
  1989   12.1  1.2  2.5  chr1              23518164 23518493 (36059789) + LOOPERN6B_DR      DNA/Kolobok-T2?           1    326   (470)   69530  
   499   12.8  9.3  0.0  chr1              23518632 23518647 (36059635) C CryptonV-N4_DR    DNA/Crypton-V        (5606)   7887    7864   69531  
  1202    8.5  8.0  0.1  chr1              23518648 23518876 (36059406) + SINE2-3_DR        SINE/tRNA-V-RTE           1    362     (6)   69532  
  1120   10.2  0.6  1.8  chr1              23518728 23518896 (36059386) + DNA-6-N2_DR       DNA                    3449   3615  (1441)   69533 *
   292   22.7  3.0  1.5  chr1              23519104 23519170 (36059112) C TDR3              DNA/hAT-Charlie        (10)    183     116   69534  
   374   19.5  0.0  5.6  chr1              23519269 23519344 (36058938) C DNA25TWA2_DR      DNA                   (165)    637     566   69535  
   612   25.8  0.6  1.2  chr1              23519724 23519888 (36058394) C DNA25TWA2_DR      DNA                   (633)    169       6   69535  
   415   20.7  0.0  5.4  chr1              23519895 23519991 (36058291) C DNA-6-N5B_DR      DNA                  (1704)   1819    1728   69536  
   695    9.4  2.8  0.0  chr1              23520193 23520298 (36057984) + TC1DR3            DNA/TcMar-Tc1             1    109  (1116)   69537  
  1937   10.2 17.3  0.5  chr1              23520300 23520635 (36057647) C HarbingerN6_DR    DNA/PIF-Harbinger       (1)    392       1   69538  
   754   12.3  0.0  0.0  chr1              23520636 23520745 (36057537) + TC1DR3B           DNA/TcMar-Tc1           104    213   (676)   69539 *
   769   16.1  7.7  1.7  chr1              23520743 23520912 (36057370) + hAT-N66_DR        DNA/hAT-Charlie          16    195     (0)   69540  
  1570   12.4  3.5  2.0  chr1              23520980 23521268 (36057014) C DNA6-1_DR         DNA/hAT-hAT5            (7)   1142     850   69541  
   481   11.1 11.1  0.0  chr1              23521293 23521373 (36056909) C DNA6-1_DR         DNA/hAT-hAT5         (1057)     92       3   69542  
   207   25.4  0.0  0.0  chr1              23522328 23522394 (36055888) C EnSpm-17_DR       DNA/CMC-EnSpm        (5974)   3302    3236   69543  
   364   15.2  4.8  0.0  chr1              23522790 23522914 (36055368) + Helitron-2_DR     RC/Helitron            5993   6123 (21289)   69544 *
   517    3.5  0.0  6.1  chr1              23522804 23522925 (36055357) C Polinton-4N1_DR   DNA/Maverick         (5611)   4825    4711   69545  
   610   18.5  5.5  8.0  chr1              23523141 23523357 (36054925) C DNA6-1_DR         DNA/hAT-hAT5            (0)   1149     938   69546  
  4365   13.0 12.5  2.4  chr1              23523431 23524339 (36053943) C DNA-6-N9_DR       DNA                   (160)    999       1   69547  
   343    9.8  0.2  0.2  chr1              23524340 23524389 (36053893) C Harbinger-N31B_DR DNA/PIF-Harbinger     (638)     43       1   69548  
   221   23.6  4.5  8.4  chr1              23525091 23525201 (36053081) C ASAT_CY           Satellite             (126)    136      30   69549  
   860   23.3  9.7  2.9  chr1              23525291 23525354 (36052928) + EnSpm-N42B_DR     DNA/CMC-EnSpm          3071   3406   (896)   69550  
  1068   19.2  7.3  2.5  chr1              23525355 23525626 (36052656) C HE1_DR1           SINE/tRNA-V-RTE       (117)    285       1   69551  
   235   23.2  0.0  1.8  chr1              23525580 23525636 (36052646) C DNA8-9_DR         DNA/hAT-Ac            (593)    858     803   69552 *
  1187    3.1 21.2  7.5  chr1              23525777 23525988 (36052294) + TDR20             DNA/Merlin                1    239     (0)   69553  
   205   16.2  0.0  0.0  chr1              23525960 23525996 (36052286) + CryptonV-2_DR     DNA/Crypton-V         19304  19340  (2471)   69554 *
   380   15.2 12.0  0.0  chr1              23527004 23527095 (36051187) C SINE2-1_DR        SINE/tRNA              (94)    104       2   69555  
  5503   10.4  3.6  2.2  chr1              23528667 23529520 (36048762) + Tc1-4_DR          DNA/TcMar-Tc1           210   1075   (497)   69556  
   378   14.7  2.8 11.1  chr1              23529522 23529628 (36048654) + Dada-U1A_DR       DNA/Dada               3615   3713  (7266)   69557  
   642   17.5  7.4  2.7  chr1              23529629 23529797 (36048485) C LOOPERN5_DR       DNA/Kolobok-T2        (150)   1315     989   69558  
  2255    9.6 13.1  1.2  chr1              23529799 23530158 (36048124) C LOOPERN5_DR       DNA/Kolobok-T2        (835)    402       1   69559  
   210   23.7  0.0  0.0  chr1              23530613 23530671 (36047611) + DNA6-1_DR         DNA/hAT-hAT5            526    584   (565)   69560 *
   511   13.8 11.9  0.0  chr1              23530622 23530730 (36047552) + ANGEL             DNA/Kolobok               9    130   (179)   69561  
   663   14.9 21.9  4.2  chr1              23530736 23531205 (36047077) C DNA-5-8B_DR       DNA/hAT-hAT5           (37)    654      89   69562  
  6620   10.4  1.9  1.9  chr1              23531208 23532224 (36046058) + KolobokN78B_DR    DNA/Kolobok-T2            1   1017     (0)   69563  
   200   18.6  0.0  0.0  chr1              23532225 23532266 (36046016) C DNA-5-8C_DR       DNA/hAT-hAT5          (649)     42       1   69562  
   520   21.2 13.5  2.9  chr1              23532267 23532426 (36045856) + ANGEL             DNA/Kolobok             131    309     (0)   69564  
   327   23.1  7.8  3.7  chr1              23532270 23532449 (36045833) + EnSpm-7_DR        DNA/CMC-EnSpm          9254   9440  (1594)   69565 *
  1092    6.0  0.0  0.0  chr1              23533791 23533923 (36044359) + HE2_DR            SINE/tRNA-V-RTE         231    363     (0)   69566  
   858   17.3  6.4  0.0  chr1              23533924 23533963 (36044319) + EnSpm-N13_DR      DNA/CMC-EnSpm          1970   2153 (19996)   69567  
   719   20.1  1.0  6.4  chr1              23533964 23533987 (36044295) C DNA9-3_DR         DNA/MULE-MuDR?       (9922)   1457    1271   69568  
   335   16.5  7.8  0.8  chr1              23535229 23535344 (36042938) C EnSpm-N48_DR      DNA/CMC-EnSpm        (1814)   1764    1641   69569  
   327    8.9  1.1  3.3  chr1              23535264 23535356 (36042926) + DNA-8-7_DR        DNA/hAT-Tip100          903    993    (56)   69570 *
   283    8.0  6.5  4.3  chr1              23535278 23535369 (36042913) C CryptonV-N4_DR    DNA/Crypton-V        (8527)   4966    4873   69571 *
   304    1.4  0.0  1.4  chr1              23535290 23535364 (36042918) C hAT-N39_DR        DNA/hAT-Tip100        (295)   1299    1226   69572  
   408    6.8  0.8  3.6  chr1              23535365 23535380 (36042902) + EnSpm-N25_DR      DNA/CMC-EnSpm           781    823  (3863)   69573  
   324   20.2 13.7  0.9  chr1              23536350 23536444 (36041838) + ANGEL             DNA/Kolobok               1    107   (202)   69574  
  5618   12.5 13.2  3.4  chr1              23536473 23537553 (36040729) C Tc1-5_DR          DNA/TcMar-Tc1           (8)   1226      43   69575  
   249    8.8  0.0  0.0  chr1              23537548 23537581 (36040701) + EnSpm-N13_DR      DNA/CMC-EnSpm         12785  12818  (9331)   69576 *
  2025   10.6  2.0  1.0  chr1              23537553 23537848 (36040434) + Helitron-2_DR     RC/Helitron           11139  11437 (15975)   69577  
  1500   17.9  2.3 14.6  chr1              23537849 23537983 (36040299) C Helitron-1_DR     RC/Helitron         (23327)   2973    2589   69578  
   611   22.1  1.3  5.9  chr1              23537869 23538027 (36040255) + DNA7-N1_DR        DNA/Zisupton           1136   1287  (9130)   69579 *
   555    8.8  4.0  1.1  chr1              23537898 23538070 (36040212) + EnSpm-N42_DR      DNA/CMC-EnSpm           687    864   (388)   69580 *
   351   23.6  5.6  1.5  chr1              23538032 23538156 (36040126) + ANGEL             DNA/Kolobok             180    309     (0)   69581 *
   276   16.1  0.0  5.4  chr1              23538447 23538505 (36039777) C DNAX-16_DR        DNA                     (0)    423     368   69582  
   323   28.7  0.9  3.7  chr1              23538867 23538978 (36039304) C SINE2-2_DR        SINE/tRNA-Core-RTE    (189)    140      32   69583  
   272   27.3  0.0  1.3  chr1              23539076 23539151 (36039131) C Zisupton-3_DR     DNA/Zisupton         (3130)   4825    4751   69584  
   207   15.2  0.0  0.0  chr1              23539152 23539184 (36039098) C DNAX-15_DR        DNA                     (2)    765     733   69585 *
  4213   11.9  3.9  1.1  chr1              23539157 23539854 (36038428) C DNA-1-11_DR       DNA                     (7)    717       1   69586  
   358   17.2  6.4 10.4  chr1              23539767 23539876 (36038406) C hAT-N185B_DR      DNA/hAT?              (782)    574     469   69587 *
   339   15.0  0.0  0.0  chr1              23541290 23541349 (36036933) + L2-36B_DRe        LINE/L2                 346    405    (20)   69588  
   254   31.0  2.3  2.3  chr1              23541395 23541526 (36036756) + BEL-70_DR-LTR     LTR/Pao                 175    306     (0)   69589  
   205    9.2  0.0  0.0  chr1              23541565 23541640 (36036642) C DNA-8-29_DR       DNA/hAT-Tip100         (42)    978     903   69590 *
   235    0.0  0.0  0.0  chr1              23541580 23541641 (36036641) C EnSpm-N11_DR      DNA/CMC-EnSpm        (4784)    569     508   69591  
   221   14.5  0.0  1.4  chr1              23541587 23541656 (36036626) + Gypsy-210_DR-I    LTR/Gypsy                25     93  (4055)   69592 *
   280    2.0  2.0  0.0  chr1              23541602 23541652 (36036630) + Harbinger-N17_DR  DNA/PIF-Harbinger       372    423  (1222)   69593  
   278    9.6  5.2  1.4  chr1              23541653 23541678 (36036604) + DNA-N45_DR        DNA/CMC-EnSpm           259    330   (383)   69594  
   219   13.2 12.9  1.9  chr1              23541679 23541694 (36036588) + Mariner-N29_DR    DNA/TcMar-ISRm11        397    499  (1266)   69595  
   204   30.5  0.8  0.8  chr1              23541705 23541823 (36036459) + L1-52_DR          LINE/L1                1894   2012  (3595)   69596  
  2610    5.0  0.0  0.0  chr1              23541826 23542148 (36036134) C Helitron-2_DR     RC/Helitron         (14889)  12523   12201   69597  
  1254   33.4  3.5  5.7  chr1              23542262 23543383 (36034899) + L1-52_DR          LINE/L1                1980   3785  (1822)   69596  
   640   13.0  0.0  1.0  chr1              23543767 23543783 (36034499) + L1-60_DR          LINE/L1                 276    291  (5386)   69598  
  1511    7.3  0.0  0.0  chr1              23543784 23543975 (36034307) + HATN4_DR          DNA/hAT-Charlie           1    192     (0)   69599  
   359   24.5  3.2  0.0  chr1              23543901 23543994 (36034288) C ENSPM-6_DR        DNA/CMC-EnSpm       (10148)  22468   22372   69600 *
  4900    9.3  3.7  2.3  chr1              23543978 23544759 (36033523) + L1-9_DR           LINE/L1                 201    993   (138)   69601  
   300   17.8  0.0 19.7  chr1              23544745 23544835 (36033447) C hAT-N164_DR       DNA/hAT-Tip100        (672)   1368    1293   69602 *
  3141    5.8 10.4  0.9  chr1              23544760 23545259 (36033023) C Mariner-N38_DR    DNA/TcMar-Tc1           (0)    547       1   69603  
   345   20.6  2.9  2.9  chr1              23545169 23545273 (36033009) + Helitron-N3_DR    RC/Helitron            1978   2082   (934)   69604 *
   262   20.1  4.8  9.0  chr1              23545393 23545496 (36032786) C Helitron-2_DR     RC/Helitron          (3982)  23430   23331   69605 *
  1114   20.9 10.3  3.2  chr1              23545419 23545449 (36032833) C DNA8-10_DR        DNA/hAT-Ac           (1801)   2217    1879   69606  
  1170   16.9 11.9  0.9  chr1              23545450 23545735 (36032547) C DNA9-3_DR         DNA/MULE-MuDR?       (1434)   9945    9629   69607 *
  1487   12.3  0.0  3.3  chr1              23545487 23545739 (36032543) C SINE2-3_DR        SINE/tRNA-V-RTE       (123)    245       1   69608  
   679   25.8  3.0  4.1  chr1              23545740 23545780 (36032502) C DIRS-9B_DR        LTR/Ngaro             (397)   6782    6744   69609  
   277    7.0  0.0  0.0  chr1              23547512 23547554 (36030728) C hAT-24N1_DR       DNA/hAT-Ac              (1)   1526    1484   69610  
  1200   15.0 13.4  1.9  chr1              23547555 23547782 (36030500) C Harbinger-N9_DR   DNA/PIF-Harbinger       (0)    643     390   69611  
  3091   10.3 11.3  2.2  chr1              23547783 23548377 (36029905) C DNA9-2_DR         DNA                     (0)   3934    3287   69612  
  1188   10.4  2.2 12.8  chr1              23548408 23548683 (36029599) C hAT-24N1_DR       DNA/hAT-Ac           (1271)    256       7   69613  
  1091   14.4  2.0  0.5  chr1              23548692 23548886 (36029396) + SINE2-1_DR        SINE/tRNA                 1    198     (0)   69614  
   937   16.5  9.0  0.5  chr1              23548897 23548926 (36029356) C EnSpm-15_DR       DNA/CMC-EnSpm        (2061)   9393    9194   69615  
   997   10.4 10.4  0.0  chr1              23548927 23549080 (36029202) + HE1_DR1           SINE/tRNA-V-RTE           1    170   (232)   69616  
   899   17.2  8.4  2.5  chr1              23548928 23549118 (36029164) + hAT-N137_DR       DNA/hAT-Ac             2337   2538  (1033)   69617 *
   886   10.4  2.0  7.5  chr1              23549084 23549280 (36029002) C hAT-24N1_DR       DNA/hAT-Ac           (1340)    187       1   69618 *
   278   17.1  2.0  5.2  chr1              23549899 23549997 (36028285) C hAT-N180_DR       DNA/hAT?              (248)    903     808   69619 *
   421   17.2  0.0  0.0  chr1              23549913 23550057 (36028225) + Polinton-1_DR     DNA/Maverick          17597  17741   (744)   69620 *
   436   10.8  0.0  0.0  chr1              23549920 23550039 (36028243) + Zisupton-6_DR     DNA/Zisupton           9367   9486 (12630)   69621 *
   577   10.7  1.7  7.0  chr1              23549935 23550115 (36028167) + ERV1-N3-I_DR      LTR/ERV1               3634   3805   (786)   69622 *
   586    7.2  0.6  0.0  chr1              23550040 23550080 (36028202) C Zisupton-7_DR     DNA/Zisupton         (5546)  11532   11377   69623  
   341   27.9  6.0  2.9  chr1              23550636 23550654 (36027628) + DNA-X-17_DR       DNA                    1028   1196  (1176)   69624  
   500   22.9  1.4  3.5  chr1              23550655 23550799 (36027483) + hAT-N130_DR       DNA/hAT-Ac                1    142   (279)   69625  
  2207    6.3 11.2  2.2  chr1              23550804 23551141 (36027141) + SINE2-3_DR        SINE/tRNA-V-RTE           1    368     (0)   69626  
   220   12.6  0.0 15.8  chr1              23551083 23551148 (36027134) + DNA8-28_DR        DNA/hAT                3561   3617  (3525)   69627 *
   969   20.1  6.6  3.0  chr1              23551198 23551539 (36026743) + hAT-N126D_DR      DNA/hAT-Ac              126    614     (0)   69628  
   329   23.7 14.4  0.0  chr1              23551689 23551700 (36026582) + EnSpm-N11_DR      DNA/CMC-EnSpm          1553   1663  (3690)   69629  
   470   16.5 11.8  0.0  chr1              23551701 23551785 (36026497) + SINE2-5_DR        SINE/tRNA-V-RTE           1     95   (187)   69630 *
   623   24.8  3.8 33.9  chr1              23551711 23552186 (36026096) C Mariner-N2_DR     DNA/TcMar            (2289)   1677    1309   69631 *
  1603   22.0  3.0  4.9  chr1              23551789 23551808 (36026474) + EnSpm-6N1_DR      DNA/CMC-EnSpm          6020   6125  (3111)   69632  
  2140   15.9  2.1  0.8  chr1              23551809 23552187 (36026095) + HE1_DR1           SINE/tRNA-V-RTE           1    384    (18)   69633  
  1603   22.0  3.0  4.9  chr1              23552188 23552247 (36026035) + EnSpm-6N1_DR      DNA/CMC-EnSpm          6126   6470  (2766)   69632  
  2624   15.0  5.0  1.8  chr1              23552299 23552781 (36025501) + hAT-N29_DR        DNA/hAT-Tip100            3    500  (1080)   69634  
   793   13.5 14.1  0.6  chr1              23552676 23552817 (36025465) C TDR8B             DNA/hAT-Ac            (202)    761     601   69635 *
  1014   11.6  6.4 12.6  chr1              23552914 23553131 (36025151) C Tc1-5_DR          DNA/TcMar-Tc1         (830)    404     199   69636  
  4278    6.9  4.6  1.6  chr1              23553132 23553770 (36024512) + LTR-6_DR          LTR                       1    651     (3)   69637  
   222   16.7  0.0  0.0  chr1              23553771 23553806 (36024476) C Tc1-5_DR          DNA/TcMar-Tc1        (1035)    199     164   69636  
   365    4.3  0.0  0.0  chr1              23553859 23553904 (36024378) C Tc1-5_DR          DNA/TcMar-Tc1        (1080)    154     109   69636  
  2179   13.2  0.0  0.6  chr1              23553906 23554234 (36024048) C Harbinger-N10_DR  DNA/PIF-Harbinger       (1)    327       1   69638  
   443    3.4  0.0  3.4  chr1              23554235 23554288 (36023994) C Tc1-5_DR          DNA/TcMar-Tc1        (1123)    111      60   69636  
  1320   17.3 14.8  0.0  chr1              23554289 23554559 (36023723) C Harbinger-N10_DR  DNA/PIF-Harbinger       (0)    328      18   69639  
   398   11.5  0.0  0.0  chr1              23554569 23554629 (36023653) C Tc1-5_DR          DNA/TcMar-Tc1        (1173)     61       1   69640  
   246   15.4  0.0  0.0  chr1              23554887 23554925 (36023357) C SAT-4_DR          Satellite              (68)     52      14   69641  
   374   19.5  8.1  0.0  chr1              23555028 23555114 (36023168) + DNA9-5_DR         DNA                    3337   3430  (1497)   69642  
 12140    1.2 11.4  0.1  chr1              23555169 23556641 (36021641) C Kolobok-N9_DR     DNA/Kolobok-T2          (0)   1639       1   69643  
   281   24.6  2.6  6.4  chr1              23556729 23556841 (36021441) + Mariner-N2_DR     DNA/TcMar              1273   1381  (2585)   69644 *
   388   19.5  0.0  3.7  chr1              23556768 23556852 (36021430) C CryptonV-N5_DR    DNA/Crypton-V       (20534)   4003    3922   69645  
   304   16.2  2.7  0.0  chr1              23557379 23557452 (36020830) C Polinton-4_DR     DNA/Maverick         (7410)  12877   12802   69646 *
   499   10.6  1.2  0.0  chr1              23557393 23557477 (36020805) C Ginger1-N1_DR     DNA/Ginger-1          (276)   2382    2297   69647 *
   564    0.0  0.0  0.0  chr1              23557403 23557485 (36020797) + (TCTA)n           Simple_repeat             3     85     (0)   69648  
   305    9.8  0.0  1.6  chr1              23557432 23557493 (36020789) C Polinton-4_DR     DNA/Maverick         (8439)  11848   11788   69649 *
  2052    8.2  5.1  0.0  chr1              23558357 23558650 (36019632) + SINE2-4_DR        SINE/tRNA-V-RTE          33    341    (30)   69650  
  1783   15.0  5.4  2.6  chr1              23558651 23558692 (36019590) + DNA2-16_DR        DNA                    5781   6125 (11926)   69651  
   513    6.0  0.0  0.0  chr1              23559210 23559276 (36019006) + SINE2-3_DR        SINE/tRNA-V-RTE         293    359     (9)   69652  
   982   21.0  0.8 14.8  chr1              23560071 23560123 (36018159) C EnSpm-10N1_DR     DNA/CMC-EnSpm        (2369)    866     598   69653  
  1023   19.4  1.4  8.8  chr1              23560124 23560417 (36017865) C Kolobok-N4_DR     DNA/Kolobok-T2        (837)   2165    1892   69654  
   222   22.5  8.2  2.6  chr1              23560738 23560810 (36017472) C ASAT_CY           Satellite              (94)    168      92   69655  
   214   24.6  0.0  0.0  chr1              23564046 23564102 (36014180) C Merlin-2_DR       DNA/Merlin            (175)  13746   13690   69656  
   227   23.1  5.2  6.2  chr1              23564254 23564350 (36013932) + Mariner-N31_DR    DNA/TcMar-Tc1           429    524    (16)   69657  
   343   15.6  9.6  5.6  chr1              23565724 23565879 (36012403) + TDR7              DNA                     283    444    (97)   69658  
   471   18.4  5.6  0.0  chr1              23565929 23566053 (36012229) C Mariner-N38_DR    DNA/TcMar-Tc1          (39)    508     377   69659  
   450   18.9 17.8  0.0  chr1              23565930 23566098 (36012184) C hAT-N21B_DR       DNA/hAT-Ac            (116)   1185     987   69660 *
   452   19.1 10.9  0.0  chr1              23566054 23566066 (36012216) + Merlin-1_DR       DNA/Merlin             1716   1821  (8706)   69661  
   230   16.2  8.9  4.3  chr1              23566248 23566337 (36011945) C CryptonV-N5_DR    DNA/Crypton-V       (10297)  14240   14147   69662  
   473   24.0  0.0  1.9  chr1              23566851 23566956 (36011326) + hAT5-N2_DR        DNA/hAT-hAT5            150    253  (2332)   69663  
   682   17.9  8.8  7.6  chr1              23567156 23567427 (36010855) C hAT5-N2_DR        DNA/hAT-hAT5          (741)   1844    1570   69664  
   360   14.4  0.0 20.2  chr1              23567355 23567467 (36010815) + DNA6-6_DR         DNA                    7579   7672  (3609)   69665 *
   489   21.3 23.4  0.0  chr1              23567417 23567613 (36010669) C hAT5-N2_DR        DNA/hAT-hAT5         (1444)   1141     899   69664  
  1022   11.5  0.0  0.0  chr1              23569463 23569618 (36008664) C LOOPERN4_DR       DNA/PiggyBac            (0)    917     762   69666  
  3120   14.9  7.3  3.7  chr1              23569621 23570224 (36008058) C HarbingerN1_DR    DNA/PIF-Harbinger       (1)    649      25   69667  
   298   12.2  0.0  0.0  chr1              23570233 23570273 (36008009) C LOOPERN4_DR       DNA/PiggyBac          (454)    463     423   69666  
  8176    5.9  5.8  0.0  chr1              23570274 23571364 (36006918) C hAT-N56_DR        DNA/hAT-Ac              (0)   1154       1   69668  
   681   16.6  8.0  0.0  chr1              23571365 23571515 (36006767) C LOOPERN4_DR       DNA/PiggyBac          (487)    430     268   69666  
   378   12.2 24.4  0.0  chr1              23571522 23571603 (36006679) C LOOPERN3B_DR      DNA/Kolobok-T2        (373)    676     575   69669  
  2830   11.6  4.3  1.5  chr1              23571607 23572069 (36006213) C LOOPERN3_DR       DNA/Kolobok-T2        (535)    476       1   69670  
   322   26.9  5.6  2.7  chr1              23573621 23573727 (36004555) + SINE2-2_DR        SINE/tRNA-Core-RTE       10    119   (210)   69671  
   793   28.2  0.0  0.0  chr1              23575135 23575155 (36003127) C hAT-N22B_DR       DNA/hAT-Ac            (363)   1016     802   69672  
  1354   10.8  0.5  0.0  chr1              23575156 23575349 (36002933) C hAT-N4C_DR        DNA/hAT-Charlie         (0)    195       1   69673  
  2356    9.6  2.8  4.7  chr1              23575598 23575989 (36002293) + hAT-28N1_DR       DNA/hAT-Charlie           1    385   (927)   69674 *
  2503    9.7  1.4  0.0  chr1              23575677 23576037 (36002245) + hAT-N185B_DR      DNA/hAT?                268    633   (723)   69675  
  1437   10.1  0.4  0.9  chr1              23576038 23576268 (36002014) + DNA-2-30B_DR      DNA                       1    230   (183)   69676  
   244    0.0 18.2  0.0  chr1              23576266 23576298 (36001984) + hAT-28N1_DR       DNA/hAT-Charlie        1274   1312     (0)   69677 *
   281   18.0  0.0  1.6  chr1              23576299 23576360 (36001922) + EnSpm-N6_DR       DNA/CMC-EnSpm?           55    115   (231)   69678  
   257    7.3  0.0  3.6  chr1              23576478 23576534 (36001748) + Gypsy123-I_DR     LTR/Gypsy               570    624  (4790)   69679  
   216   14.9  0.0  8.2  chr1              23576489 23576554 (36001728) + hAT-N107_DR       DNA/hAT-Ac              535    595   (413)   69680 *
   231   20.3  0.0  3.1  chr1              23576496 23576561 (36001721) C Zisupton-6_DR     DNA/Zisupton        (13576)   8540    8477   69681 *
   242   14.3  0.0  3.6  chr1              23576499 23576532 (36001750) C CryptonV-1_DR     DNA/Crypton-V       (12321)   5552    5521   69682  
   795    8.9  4.0  1.6  chr1              23576533 23576658 (36001624) + hAT-N157_DR       DNA/hAT-Ac                1    129  (1428)   69683  
   227   28.4  0.0  0.0  chr1              23576557 23576579 (36001703) + hAT-2_DR          DNA/hAT-Charlie        2391   2471    (65)   69684 *
  5134    7.5 10.5  1.1  chr1              23576655 23577454 (36000828) + DNA2-32B_DR       DNA/hAT                 253   1126     (3)   69685  
  1626    6.3  2.9  0.4  chr1              23577456 23577694 (36000588) + hAT-N157_DR       DNA/hAT-Ac              983   1227   (330)   69686  
   344    8.2  0.0  0.0  chr1              23577835 23577883 (36000399) C DNA21TA1_DR       DNA/TcMar-Tc1         (242)    297     249   69687  
  8392    2.9  3.1  0.1  chr1              23587854 23588865 (35989417) + DNA-N4_DR         DNA                       1   1042     (0)   69688  
   232   13.6  0.0  2.3  chr1              23589631 23589675 (35988607) + Kolobok-N17_DR    DNA/Kolobok-T2          801    844   (435)   69689  
   256   24.6  0.0  0.0  chr1              23589801 23589869 (35988413) + Kolobok-N3_DR     DNA/Kolobok-T2?         282    350    (20)   69690  
   491   15.6 14.5  1.5  chr1              23590005 23590121 (35988161) C Harbinger-N25B_DR DNA/PIF-Harbinger       (0)    565     434   69691  
  1371   22.0  1.2  3.6  chr1              23590128 23590471 (35987811) + Kolobok-4N1_DR    DNA/Kolobok-T2            1    336  (1333)   69692  
  3745    7.3  0.8  4.5  chr1              23590552 23591143 (35987139) + HATN3_DR          DNA/hAT-Tip100            1    571     (0)   69693  
   236   25.5  0.0  0.0  chr1              23591148 23591198 (35987084) + Kolobok-4N1_DR    DNA/Kolobok-T2          483    533  (1136)   69694  
   616   10.9  5.5  0.0  chr1              23591280 23591389 (35986893) + Kolobok-4N1_DR    DNA/Kolobok-T2          709    824   (845)   69695  
   806   25.5  2.5  5.0  chr1              23591393 23591718 (35986564) C piggyBac-N9_DR    DNA/PiggyBac            (4)   1187     870   69696  
   736   18.2 10.3 16.5  chr1              23591755 23592163 (35986119) C piggyBac-N9_DR    DNA/PiggyBac          (742)    449      63   69696  
   209    9.8  9.6  1.8  chr1              23592174 23592225 (35986057) + Kolobok-4N1_DR    DNA/Kolobok-T2          824    879   (790)   69697  
   429   18.2  8.3  1.4  chr1              23592259 23592439 (35985843) + Kolobok-4_DR      DNA/Kolobok-T2         6369   6552    (79)   69698  
   986    9.8  0.0  7.3  chr1              23592460 23592636 (35985646) C HATN10_DR         DNA/hAT-Ac            (290)    165       1   69699  
   314   14.3  0.0  0.0  chr1              23592637 23592695 (35985587) C TDR8B             DNA/hAT-Ac            (197)    766     706   69700  
  1490   12.6  2.1  4.3  chr1              23592701 23592983 (35985299) + TDR22B            DNA                       1    277   (971)   69701  
   618   17.4  4.1  0.0  chr1              23592980 23593100 (35985182) + TDR22             DNA                     446    571   (684)   69702 *
   884   15.5  2.6  0.0  chr1              23593097 23593251 (35985031) + TDR8B             DNA/hAT-Ac              680    838   (125)   69703  
   466   14.2  7.8  6.2  chr1              23593245 23593372 (35984910) C Harbinger-N25B_DR DNA/PIF-Harbinger     (136)    429     300   69691 *
   220   10.3  2.2  0.0  chr1              23594077 23594132 (35984150) + Mariner-N5C_DR    DNA/TcMar              2203   2259  (5662)   69704  
  1042   18.1 11.6  4.7  chr1              23594157 23594458 (35983824) C DNA-1-5_DR        DNA                   (426)    322       1   69705  
   204    0.0  0.0  0.0  chr1              23596308 23596332 (35981950) + Mariner-N34_DR    DNA/TcMar-ISRm11          1     25  (1087)   69706  
   902    4.2  0.0  0.0  chr1              23596335 23596453 (35981829) C EnSpm-N59_DR      DNA/CMC-EnSpm?          (0)   3669    3551   69707  
 20192    1.6  4.2  0.0  chr1              23596457 23599053 (35979229) C EnSpm-N59_DR      DNA/CMC-EnSpm?        (361)   3308     605   69707 *
 44727    3.8  2.0  0.2  chr1              23599044 23604890 (35973392) C DIRS-18_DR        LTR/DIRS              (243)   5949       1   69708  
  3477    9.7  8.7  3.1  chr1              23604919 23605599 (35972683) + Mariner-N34_DR    DNA/TcMar-ISRm11        392   1109     (3)   69709  
   750   15.7  0.7  4.0  chr1              23605647 23605799 (35972483) C Penelope-5_DR     LINE/Penelope         (488)   2388    2241   69710 *
  2507    7.9  1.3  4.4  chr1              23605669 23606063 (35972219) C hAT-N137_DR       DNA/hAT-Ac            (864)   2707    2325   69711  
   200   20.5  4.7  3.5  chr1              23606383 23606468 (35971814) C CryptonV-1_DR     DNA/Crypton-V       (15183)   2690    2604   69712  
  2679    7.8 13.9  0.2  chr1              23606874 23607334 (35970948) + Gypsy101-LTR_DR   LTR/Gypsy                 1    524     (0)   69713  
 30722    9.2  0.0  0.0  chr1              23607335 23611629 (35966653) + Gypsy101-I_DR     LTR/Gypsy                 1   4296     (9)   69713  
  3546    8.1  0.4  0.2  chr1              23611633 23612155 (35966127) + Gypsy101-LTR_DR   LTR/Gypsy                 1    524     (0)   69713  
   377   10.8  3.2  1.0  chr1              23612463 23612556 (35965726) C DNA-N4_DR         DNA                   (307)    735     640   69714  
   215   12.0  1.9  5.9  chr1              23612525 23612577 (35965705) C L1-15_DR          LINE/L1-Tx1             (0)   5524    5474   69715 *
   208   20.1  0.0  5.5  chr1              23612537 23612594 (35965688) + EnSpm-N10_DR      DNA/CMC-EnSpm          8585   8639   (669)   69716 *
   328   21.9 12.7  1.3  chr1              23612611 23612642 (35965640) C Kolobok-4_DR      DNA/Kolobok-T2       (3096)   3535    3387   69717  
   534   12.9  0.0  1.0  chr1              23612643 23612744 (35965538) + Merlin-1_DR       DNA/Merlin             2232   2332  (8195)   69718 *
   570    2.5  1.2  1.2  chr1              23612664 23612745 (35965537) + Mariner-N38_DR    DNA/TcMar-Tc1            28    109   (438)   69719 *
  2604   13.0 16.2  6.0  chr1              23612744 23613380 (35964902) + Merlin-1_DR       DNA/Merlin             4341   5038  (5489)   69720  
   419    8.6  8.6  0.0  chr1              23613506 23613575 (35964707) + HarbingerN5_DR    DNA/PIF-Harbinger       786    861     (0)   69721  
   239   22.3  8.8  7.8  chr1              23614048 23614149 (35964133) + TE-X-1B_DR        DNA                      14    116  (1293)   69722  
   467   26.5  0.0  7.6  chr1              23615159 23615189 (35963093) + DNA-2-32_DR       DNA/CMC-EnSpm?         2439   2511  (6271)   69723  
   581   19.3  0.0  0.0  chr1              23615190 23615303 (35962979) + DNA6-6_DR         DNA                    7881   7994  (3287)   69724 *
  2000   11.0  7.1  0.8  chr1              23615203 23615542 (35962740) + SINE2-4_DR        SINE/tRNA-V-RTE           6    366     (5)   69725  
   467   26.5  0.0  7.6  chr1              23615304 23615342 (35962940) + DNA-2-32_DR       DNA/CMC-EnSpm?         2512   2609  (6173)   69723 *
  1335    7.7  8.4  5.6  chr1              23615971 23616009 (35962273) C hAT-N137_DR       DNA/hAT-Ac            (831)   2740    2471   69726  
  1487    5.5  7.1  2.6  chr1              23616010 23616233 (35962049) C SINE2-4_DR        SINE/tRNA-V-RTE         (4)    367     134   69727  
   755   13.3 15.2  0.0  chr1              23616598 23616762 (35961520) C Kolobok-N14_DR    DNA/Kolobok-T2?        (29)    390     201   69728  
   213   19.6  0.0  0.0  chr1              23616765 23616815 (35961467) C Kolobok-N14B_DR   DNA/Kolobok-T2?      (2006)    105      55   69729 *
   408   15.9  2.1  2.1  chr1              23616790 23616885 (35961397) + hAT-N142B_DR      DNA/hAT?                691    786  (1214)   69730 *
  2300    4.7  7.0  4.1  chr1              23616812 23617169 (35961113) C SINE2-3_DR        SINE/tRNA-V-RTE         (0)    368       1   69731  
   277   14.1  6.2  0.0  chr1              23617170 23617233 (35961049) C Kolobok-N14B_DR   DNA/Kolobok-T2?      (2043)     68       1   69732  
   855   21.7 10.0  6.0  chr1              23617730 23617850 (35960432) C DNA-3-6B_DR       DNA/Zator?              (0)    355     223   69733  
  1731   19.2  4.4 13.8  chr1              23617851 23618465 (35959817) C DNA-N41_DR        DNA                     (0)    564       1   69734  
   928   22.5 16.3  1.8  chr1              23618717 23619109 (35959173) + TE-X-17_DR        Unknown                   4    452     (0)   69735  
   319   18.8 12.5  0.0  chr1              23620931 23621026 (35957256) + Kolobok-N16_DR    DNA/Kolobok?            530    637   (605)   69736  
   288   22.7  0.0  0.0  chr1              23621161 23621226 (35957056) + CryptonV-N5_DR    DNA/Crypton-V          4277   4342 (20195)   69737  
  1859   11.8 11.6  0.0  chr1              23621234 23621562 (35956720) C HE1_DR1           SINE/tRNA-V-RTE        (24)    378      12   69738  
   335   21.7  8.7  0.0  chr1              23622072 23622186 (35956096) C DNA2-13_DR        DNA                  (1403)   4495    4371   69739  
   417    8.2  0.0  0.0  chr1              23622267 23622327 (35955955) + L2-1B_DR          LINE/L2                 944   1004     (4)   69740  
   711   19.7 23.0  2.2  chr1              23622377 23622672 (35955610) + DNAX-22_DR        DNA/MULE-MuDR?           83    438   (201)   69741  
   471   15.0  8.3  0.8  chr1              23622655 23622775 (35955507) C EnSpm-N11_DR      DNA/CMC-EnSpm        (1525)   3828    3699   69742 *
  2282   11.4  3.0  0.0  chr1              23622677 23623045 (35955237) C HE1_DR1           SINE/tRNA-V-RTE        (22)    380       1   69743  
   551   21.6 15.8  1.6  chr1              23623109 23623273 (35955009) + DNAX-22_DR        DNA/MULE-MuDR?          449    636     (3)   69744  
  6305    9.3  1.5  1.2  chr1              23623337 23624311 (35953971) + L2-3_DRe          LINE/L2                4088   5065     (3)   69745  
   441   21.8  6.4  0.6  chr1              23625970 23626126 (35952156) + ANGEL             DNA/Kolobok              95    260    (49)   69746  
   240   29.4  0.0  0.0  chr1              23626690 23626774 (35951508) C Rex1-15_DRe       LINE/Rex-Babar        (506)   1158    1074   69747  
   734    9.4  3.2  7.9  chr1              23627230 23627414 (35950868) + hAT-N92_DR        DNA/hAT-Ac                1    177  (1398)   69748  
   769   14.9  0.6  7.7  chr1              23627459 23627508 (35950774) + Merlin-1_DR       DNA/Merlin             8639   8676  (1851)   69749  
   924   10.4  0.0  0.0  chr1              23627509 23627643 (35950639) + SINE2-3_DR        SINE/tRNA-V-RTE           1    135   (233)   69750  
   683   17.2  2.0  1.4  chr1              23627516 23627662 (35950620) + CryptonV-2_DR     DNA/Crypton-V         20824  20971   (840)   69751 *
   686   15.4 14.1  5.5  chr1              23627641 23627874 (35950408) + hAT-N92_DR        DNA/hAT-Ac             1322   1574     (1)   69752  
   562   16.5  7.6  0.0  chr1              23628154 23628311 (35949971) + TDR7              DNA                       1    170   (371)   69753 *
   980    7.8  0.0  2.1  chr1              23628311 23628453 (35949829) C SINE2-3_DR        SINE/tRNA-V-RTE         (7)    361     222   69754  
  7346    5.5 12.4  0.3  chr1              23628454 23629592 (35948690) C DNA-8-19_DR       DNA/hAT-Tip100          (0)   1647     372   69755 *
 10408    3.9  1.8  0.2  chr1              23629588 23630911 (35947371) C L2-2_DRe          LINE/L2                 (1)   4237    2893   69756  
  2935    5.0  0.0  0.5  chr1              23630912 23631292 (35946990) C DNA-8-19_DR       DNA/hAT-Tip100       (1268)    379       1   69757  
  1488    7.7  1.9  0.0  chr1              23631299 23631505 (35946777) C SINE2-3_DR        SINE/tRNA-V-RTE       (157)    211       1   69754  
  1200   16.7  2.5  2.5  chr1              23631506 23631537 (35946745) + EnSpm-15_DR       DNA/CMC-EnSpm          9178   9390  (2064)   69758  
  2062   12.1  8.1  0.0  chr1              23631685 23632031 (35946251) C SINE3-1           SINE/5S-Deu-L2          (0)    590     216   69759  
  8518    5.4  3.5  1.6  chr1              23632423 23633634 (35944648) + LOOPERN1_DR       DNA/Kolobok-T2            1   1234     (0)   69760  
  1162   17.1  6.1 11.5  chr1              23633637 23634047 (35944235) C Copia-30_DR-LTR   LTR/Gypsy?             (52)    422      32   69761  
   351   13.8 11.0  4.1  chr1              23635004 23635094 (35943188) + ASAT_CY           Satellite                83    179    (83)   69762  
   235   27.4  7.5  6.7  chr1              23635227 23635359 (35942923) C hAT-N177C_DR      DNA/hAT-Tip100        (269)   1463    1330   69763  
   615   11.4  0.0  5.3  chr1              23635727 23635846 (35942436) + DNA2-16_DR        DNA                    8041   8154  (9897)   69764 *
  1973   13.2  1.9  0.3  chr1              23635741 23636052 (35942230) + DNA8-17_DR        DNA/hAT-Tip100         1321   1637   (176)   69765  
   698   14.8  6.8 11.7  chr1              23636061 23636266 (35942016) C Gypsy-235_DR-LTR  LTR/Gypsy?            (684)    197       1   69766  
  1497   13.2 11.4  0.3  chr1              23636378 23636658 (35941624) C DNA-X-2_DR        DNA                   (198)    618     307   69767  
  1094   16.1 11.0  2.8  chr1              23636660 23636895 (35941387) C TDR8D             DNA                     (1)    678     424   69768  
   432   19.3  5.1 10.2  chr1              23636854 23636903 (35941379) + Helitron-4_DR     RC/Helitron           15927  15967 (15901)   69769 *
   944    8.6  3.3  0.0  chr1              23636904 23637054 (35941228) C DNA2-3_DR         DNA/Merlin              (0)   1245    1090   69770  
   632   15.4  5.8 29.3  chr1              23636914 23637077 (35941205) + EnSpm-N41_DR      DNA/CMC-EnSpm           596    977  (3944)   69771 *
   748   13.9  5.6  4.4  chr1              23637055 23637081 (35941201) C EnSpm-16_DR       DNA/CMC-EnSpm        (1131)   8651    8472   69772 *
  1952    6.0  6.3  0.3  chr1              23637078 23637380 (35940902) + DNA2-3_DR         DNA/Merlin              869   1189    (56)   69773  
  1000   16.8  2.1  0.5  chr1              23637385 23637575 (35940707) C DNA-X-2_DR        DNA                   (507)    309     116   69767 *
  2271    7.8  5.8  0.8  chr1              23637574 23637920 (35940362) C hAT-N137_DR       DNA/hAT-Ac            (869)   2702    2339   69774  
   655   13.3  1.8  0.0  chr1              23637921 23638033 (35940249) C DNA-X-2_DR        DNA                   (692)    124      10   69767  
   509    9.8  0.0  3.7  chr1              23638035 23638119 (35940163) C HATN7_DR          DNA/hAT               (343)    252     171   69775  
   372   18.9  0.0  8.3  chr1              23638120 23638138 (35940144) + piggyBac-N9_DR    DNA/PiggyBac            526    621   (570)   69776 *
   451    4.9  0.0  3.3  chr1              23638130 23638192 (35940090) C DNA-X-2B_DR       DNA                    (91)    348     288   69777  
   419   28.7  8.4  5.8  chr1              23638234 23638588 (35939694) C Gypsy-212_DR-LTR  LTR/Gypsy             (176)    364       1   69778  
   431    7.8  4.7  0.0  chr1              23638605 23638668 (35939614) C DNA-X-2B_DR       DNA                   (147)    292     226   69777  
  2404    8.2  0.0  0.0  chr1              23638669 23638996 (35939286) C Harbinger-N10_DR  DNA/PIF-Harbinger       (0)    328       1   69779  
  1191   12.9  1.7  3.5  chr1              23638997 23639228 (35939054) C DNA-X-2B_DR       DNA                   (211)    228       1   69777  
   243    8.9  0.3  0.0  chr1              23640080 23640122 (35938160) + Ginger1-N1_DR     DNA/Ginger-1            347    427  (2231)   69780 *
  1333    9.0  8.9 18.8  chr1              23640109 23640491 (35937791) + piggyBac-N3_DR    DNA/PiggyBac             88    438     (0)   69781  
  9135    4.5  3.3  0.2  chr1              23641300 23642500 (35935782) + L2-2_DRe          LINE/L2                2995   4233     (5)   69782  
   246   22.5 11.1  1.4  chr1              23642523 23642657 (35935625) C IS3EU-1_DR        DNA/IS3EU            (4526)   4178    4031   69783 *
   906   15.2 17.5  0.7  chr1              23642543 23642794 (35935488) C ANGEL             DNA/Kolobok            (15)    294       1   69784  
   844   24.0  4.1  3.7  chr1              23642847 23643166 (35935116) C piggyBac-N16B_DR  DNA/PiggyBac?         (618)    331      11   69785  
   309    9.8  0.0  8.3  chr1              23643217 23643294 (35934988) C EnSpm-N10_DR      DNA/CMC-EnSpm        (2058)   7250    7179   69786 *
   679    6.8  0.0  0.0  chr1              23643239 23643400 (35934882) + (CA)n             Simple_repeat             2    163     (0)   69787  
   365    5.0  0.0  0.0  chr1              23643330 23643409 (35934873) C Zisupton-7_DR     DNA/Zisupton        (12387)   4695    4616   69788 *
   238   19.7 18.3  0.0  chr1              23644161 23644231 (35934051) + hAT-2n1_DR        DNA/hAT-Charlie         305    388   (822)   69789  
   330   15.3 15.1  1.9  chr1              23644282 23644374 (35933908) C ERVN1-I_DR        LTR                   (119)    541     437   69790  
  2144   10.4  7.9  0.3  chr1              23644407 23644762 (35933520) C Harbinger3_DR     DNA/PIF-Harbinger       (0)   3599    3217   69791  
  1628   15.0  6.5  1.1  chr1              23644768 23645104 (35933178) C Kolobok-N2A_DR    DNA/Kolobok-T2       (1000)    355       1   69792  
   645   24.4  8.8  8.9  chr1              23645107 23645672 (35932610) C BHIKHARI-3-LTR_DR LTR/ERV1              (312)   1564     813   69793  
   761    3.5  2.4 10.2  chr1              23645779 23645905 (35932377) C HATN5_DR          DNA/hAT-Ac             (35)   1121    1004   69794  
   617   15.1 10.0  2.9  chr1              23645927 23646056 (35932226) C DNA8-23_DR        DNA                  (6134)    605     467   69795 *
   982    9.6  0.1  0.0  chr1              23646048 23646282 (35932000) + (TCTA)n           Simple_repeat             1    235     (0)   69796  
   268   22.0  3.1  2.7  chr1              23646071 23646294 (35931988) C EnSpm-N48B_DR     DNA/CMC-EnSpm        (1503)   5456    5232   69797 *
   380   24.9  3.3  3.8  chr1              23646141 23646193 (35932089) C Kolobok-2_DR      DNA/Kolobok-T2       (3356)   3344    3243   69798  
   489    8.8  1.0  1.0  chr1              23646194 23646296 (35931986) + MOSAT_DR          Satellite              1107   1209   (878)   69799 *
   517    4.0  0.2  0.0  chr1              23646208 23646298 (35931984) C HAT1_DR           DNA/hAT-Ac           (2645)    647     554   69800 *
  1565   15.8 11.0  0.8  chr1              23646287 23646612 (35931670) + DNA8-23_DR        DNA                    6381   6739     (0)   69801  
   380   24.9  3.3  3.8  chr1              23646299 23646353 (35931929) C Kolobok-2_DR      DNA/Kolobok-T2       (3356)   3242    3133   69798 *
   206   26.7  7.8  0.0  chr1              23646750 23646839 (35931443) C DIRS-1_DR         LTR/DIRS                (1)   5653    5557   69802  
  1723    7.4  4.2  9.2  chr1              23646843 23647126 (35931156) + Merlin-2_DR       DNA/Merlin             6508   6778  (7143)   69803  
   217   22.2  0.0  0.0  chr1              23647092 23647136 (35931146) C DIRS-N4_DR        LTR/Ngaro            (4694)   1102    1058   69804 *
  1688   21.3  2.5  2.8  chr1              23647138 23647533 (35930749) C DIRS-1_DR         LTR/DIRS              (113)   5541    5147   69802  
   749   21.4  5.7  2.1  chr1              23647549 23647777 (35930505) C DIRS-10_DR        LTR/DIRS              (779)   4984    4748   69805  
   871   17.5  1.8  2.5  chr1              23648905 23649068 (35929214) + hAT-N29_DR        DNA/hAT-Tip100         1187   1349   (231)   69806  
   956   13.4  0.4 22.8  chr1              23649070 23649300 (35928982) + Tc1-5_DR          DNA/TcMar-Tc1            63    251   (983)   69807  
   710   15.6  1.6  0.8  chr1              23649952 23650080 (35928202) C BEL-45_DRe-LTR    LTR/Pao                (22)    419     290   69808  
  1017   19.9  8.4  4.4  chr1              23650294 23650556 (35927726) C BEL-45_DRe-LTR    LTR/Pao               (132)    309      37   69808 *
  2096   18.2  2.4 25.0  chr1              23650550 23651378 (35926904) + IS3EU-4_DR        DNA/IS3EU             11193  11871  (3158)   69809  
  8467    7.5  1.3  0.0  chr1              23651461 23652574 (35925708) C DNA-AT-2_DR       DNA                     (0)   1441     314   69810  
  9615    4.3  0.3  0.4  chr1              23652575 23653719 (35924563) + Harbinger3N_DR    DNA/PIF-Harbinger         1   1144     (0)   69811  
  2603    6.0  0.0  0.0  chr1              23653720 23654035 (35924247) C DNA-AT-2_DR       DNA                  (1125)    316       1   69810  
  1097   18.9 10.0  0.4  chr1              23654036 23654275 (35924007) C Looper-N7_DR      DNA/Kolobok-T2        (751)    264       1   69812  
  3933   12.6 12.3  0.9  chr1              23656355 23657044 (35921238) + TDR13             DNA                       5    772     (0)   69813  
   322   22.5 11.1  7.1  chr1              23657062 23657305 (35920977) C DNA-N46_DR        DNA                   (110)    427     175   69814  
  1556   10.3 23.0  2.2  chr1              23657914 23658266 (35920016) + Gypsy-223_DR-LTR  LTR/Gypsy                 1    426    (13)   69815  
 20731    5.2  0.2  0.3  chr1              23658281 23660781 (35917501) + Gypsy-223_DR-I    LTR/Gypsy                 1   2499  (1769)   69815  
  3822    5.4  2.7  0.2  chr1              23660780 23661258 (35917024) + Gypsy-223_DR-I    LTR/Gypsy              2794   3284   (984)   69815 *
   466   22.7  2.5  3.2  chr1              23662525 23662683 (35915599) + Copia-10_DR-LTR   LTR/Gypsy?              251    408    (72)   69816  
   397   13.2  3.5  5.0  chr1              23662664 23662806 (35915476) + Helitron-4_DR     RC/Helitron           13374  13514 (18354)   69817 *
   678    5.3  0.8 15.5  chr1              23662688 23662820 (35915462) + Harbinger-N17_DR  DNA/PIF-Harbinger       294    409  (1236)   69818  
   353   10.1  2.8  2.8  chr1              23662695 23662837 (35915445) + hAT-N145_DR       DNA/hAT-Ac             1297   1439   (152)   69819 *
   320   12.1  4.5  4.5  chr1              23662706 23662861 (35915421) C hAT-N187_DR       DNA/hAT-Charlie       (859)    318     163   69820 *
  1086    9.2  6.0  7.7  chr1              23662729 23662927 (35915355) C DNA-8-7_DR        DNA/hAT-Tip100         (71)    978     783   69821 *
  2168    7.0 16.7  0.7  chr1              23662923 23663282 (35915000) C Kolobok-N7_DR     DNA/Kolobok-T2        (319)    857     441   69822  
   321    9.6  0.0  0.0  chr1              23663276 23663327 (35914955) C L1-92_DR          LINE/L1              (5487)     52       1   69823 *
  5717    6.7  9.4 14.2  chr1              23663282 23664394 (35913888) C Kolobok-1N3_DR    DNA/Kolobok-T2          (0)   1067       1   69824  
  1925   13.8  6.1 10.6  chr1              23664395 23664837 (35913445) C Kolobok-N7_DR     DNA/Kolobok-T2        (731)    445      21   69822  
  1403   21.1  4.5 11.3  chr1              23664402 23664892 (35913390) C Merlin-2_DR       DNA/Merlin           (8375)   5546    5086   69825 *
   814   10.9 22.0  1.6  chr1              23664892 23665050 (35913232) + Tc1-5_DR          DNA/TcMar-Tc1           383    573   (661)   69826 *
  1058    6.8  0.0  1.5  chr1              23665054 23665188 (35913094) C HE2_DR            SINE/tRNA-V-RTE         (0)    363     231   69827  
  1029   17.5  0.0  1.6  chr1              23665189 23665236 (35913046) C hAT-N127_DR       DNA/hAT-Charlie      (3180)   7133    6954   69828  
   430    1.4  0.0  0.0  chr1              23665256 23665325 (35912957) + (CTATT)n          Simple_repeat             1     70     (0)   69829  
   506   25.9  6.0  3.5  chr1              23667575 23667742 (35910540) + ERV1-N4-LTR_DR    LTR                     161    332   (489)   69830  
   286    5.0  0.0  5.0  chr1              23667743 23667784 (35910498) + Merlin-N2_DR      DNA/Merlin                1     40   (701)   69831  
  3517   10.9 10.5  0.5  chr1              23667785 23668375 (35909907) + HarbingerN1_DR    DNA/PIF-Harbinger         1    650     (0)   69832  
  1116    7.0  3.8  0.6  chr1              23668376 23668531 (35909751) + Merlin-N2_DR      DNA/Merlin               38    198   (543)   69833  
   251    0.0  0.0  0.0  chr1              23668550 23668576 (35909706) C Merlin-N2_DR      DNA/Merlin            (125)    616     590   69834 *
   400   12.1 17.6  0.0  chr1              23668572 23668662 (35909620) + HE1_DR1           SINE/tRNA-V-RTE         282    388    (14)   69835  
   345   19.1 17.3  0.0  chr1              23668663 23668681 (35909601) C EnSpm-15_DR       DNA/CMC-EnSpm       (10408)   1046     918   69836  
   289   17.9 18.9  1.7  chr1              23668682 23668724 (35909558) C Mariner-N2_DR     DNA/TcMar            (2557)   1409    1231   69837  
   722   15.6  0.6  6.5  chr1              23668827 23668990 (35909292) + Polinton-1N1_DR   DNA/Maverick           1164   1318 (14151)   69838 *
  2681    7.1  0.8  2.7  chr1              23668856 23669231 (35909051) C hAT-N137_DR       DNA/hAT-Ac            (866)   2705    2337   69839  
  2143   16.2  3.9  3.4  chr1              23669232 23669290 (35908992) + Mariner-N2_DR     DNA/TcMar              1312   1748  (2218)   69840  
   224   25.1  4.4  7.7  chr1              23670055 23670118 (35908164) + Polinton-1N1_DR   DNA/Maverick          14324  14454  (1015)   69841  
   332   16.3  0.0  0.0  chr1              23670119 23670204 (35908078) C EnSpm-9_DR        DNA/CMC-EnSpm        (7615)   1005     920   69842 *
   450   22.0  5.8 13.2  chr1              23670135 23670225 (35908057) C Polinton-4_DR     DNA/Maverick         (3082)  17205   16957   69843  
   687   19.6  9.5  6.8  chr1              23670226 23670499 (35907783) C CryptonV-N6_DR    DNA/Crypton-V         (281)    281       1   69844  
   211   21.0  1.9  4.9  chr1              23670459 23670483 (35907799) + Gypsy-23-LTR_DR   LTR/Gypsy               527    628   (588)   69845 *
   365   10.0  0.0  0.0  chr1              23670484 23670563 (35907719) C DNA6-6_DR         DNA                  (1266)  10015    9936   69846 *
   449   11.1  1.9  5.0  chr1              23670494 23670597 (35907685) C EnSpm-7_DR        DNA/CMC-EnSpm        (3871)   7163    7063   69847 *
   450   22.0  5.8 13.2  chr1              23670500 23670547 (35907735) C Polinton-4_DR     DNA/Maverick         (3082)  16956   16820   69843  
   200   14.1 15.6  0.0  chr1              23670646 23670709 (35907573) + Polinton-4_DR     DNA/Maverick          16837  16910  (3377)   69848  
   241   26.8  1.1  5.8  chr1              23670771 23670861 (35907421) C Zisupton-6_DR     DNA/Zisupton        (12617)   9499    9413   69849 *
   319   28.7  0.6  2.8  chr1              23670818 23671000 (35907282) C DNA-N43_DR        DNA/TcMar-Fot1        (337)    717     539   69850 *
   414    8.1  1.1  4.5  chr1              23670919 23671009 (35907273) + EnSpm-7_DR        DNA/CMC-EnSpm          7071   7158  (3876)   69851  
   356   14.3 11.5  0.8  chr1              23670942 23671054 (35907228) + Harbinger-5_DR    DNA/PIF-Harbinger       707    831  (5828)   69852 *
   256   26.0  7.1  6.2  chr1              23671288 23671414 (35906868) + Gypsy-230_DR-LTR  LTR/Gypsy                49    176   (628)   69853  
  2992    3.5  0.8  0.0  chr1              23671667 23672032 (35906250) + Merlin-N1_DR      DNA/Merlin                1    369     (0)   69854  
  3245    8.9  0.4  2.5  chr1              23672053 23672549 (35905733) C Mariner-3_DR      DNA/TcMar-ISRm11        (3)   2644    2158   69855  
   765   15.4  5.7  1.2  chr1              23672544 23672701 (35905581) + Mariner-N29_DR    DNA/TcMar-ISRm11        678    832   (933)   69856 *
  4119    7.2 17.9  0.4  chr1              23672691 23673345 (35904937) + Mariner-N29_DR    DNA/TcMar-ISRm11        995   1763     (2)   69857  
  1131   10.7  0.0  1.7  chr1              23673346 23673515 (35904767) C Mariner-3_DR      DNA/TcMar-ISRm11     (2480)    167       1   69858  
   222    8.8  0.0  2.9  chr1              23673485 23673519 (35904763) C P-1_DR            DNA/P                (8434)   1534    1501   69859 *
  3224    9.1  8.2  0.7  chr1              23673524 23674035 (35904247) C L2-1B_DR          LINE/L2               (450)    558       9   69860  
   578   23.4 11.4  0.0  chr1              23674039 23674196 (35904086) C L2-1_DR           LINE/L2              (3992)    993     818   69861  
   201   15.7  7.1  9.1  chr1              23675637 23675692 (35902590) C DNA9TA1_DR        DNA/CMC-EnSpm        (2634)    699     645   69862  
  5040    4.6  2.0  0.3  chr1              23675901 23676508 (35901774) + HarbingerN4_DR    DNA/PIF-Harbinger         1    618   (242)   69863  
   698    4.8  0.0  0.0  chr1              23676515 23676597 (35901685) + HarbingerN4_DR    DNA/PIF-Harbinger       776    858     (2)   69864  
   462   18.8  3.1  6.5  chr1              23676648 23676806 (35901476) + hAT-N175_DR       DNA/hAT-hAT5             68    221   (489)   69865  
   448   10.3  0.0  0.0  chr1              23676807 23676874 (35901408) C hAT-N59B_DR       DNA/hAT-Tip100        (571)    279     212   69866  
   216   18.9  0.0  1.9  chr1              23676827 23676880 (35901402) C DNA-6-N9_DR       DNA                   (963)    196     144   69867 *
   418   16.1  1.2  3.7  chr1              23676981 23677064 (35901218) + hAT-N175_DR       DNA/hAT-hAT5            590    671    (39)   69868  
   394   25.9  0.0  7.3  chr1              23677135 23677267 (35901015) C ENSPM-6_DR        DNA/CMC-EnSpm       (12910)  19706   19583   69869 *
   551   21.4 12.1  5.5  chr1              23677174 23677191 (35901091) + EnSpm-N10_DR      DNA/CMC-EnSpm          5987   6136  (3172)   69870  
  1559    5.6  1.5  0.0  chr1              23677192 23677388 (35900894) + TDR19             DNA/hAT-Charlie           1    200   (205)   69871  
   300   10.5  0.0  0.0  chr1              23677382 23677419 (35900863) C DNA8-25_DR        DNA                  (1821)   2146    2109   69872 *
   213   30.1  1.1  0.0  chr1              23677877 23677997 (35900285) + L1-66_DR          LINE/L1                 465    539  (4935)   69873  
  6533    9.7  5.5  5.1  chr1              23679074 23680210 (35898072) C Mariner-N29_DR    DNA/TcMar-ISRm11        (0)   1765     625   69874  
   475    7.2  1.4  4.3  chr1              23680151 23680222 (35898060) C Merlin-1_DR       DNA/Merlin           (8927)   1600    1531   69875 *
   403   22.2  1.8  2.7  chr1              23680183 23680213 (35898069) C MuDR-2_DR         DNA/MULE-MuDR        (8762)  15171   15142   69876 *
 26922    7.9  3.5  5.8  chr1              23680214 23685519 (35892763) C DIRS-N3_DR        LTR/Ngaro               (0)   6237       1   69877  
   451   11.8  1.1  0.0  chr1              23680223 23680243 (35898039) + Dada-U6_DR        DNA/Dada               7121   7214  (1749)   69878 *
   365   13.1  0.9  6.9  chr1              23680244 23680257 (35898025) + Helitron-N3B_DR   RC/Helitron            2416   2516  (4088)   69879  
   221   18.4  0.0  4.1  chr1              23685508 23685558 (35892724) C P-1_DR            DNA/P                (7674)   2294    2246   69880 *
   809    7.6  8.8  3.5  chr1              23685520 23685655 (35892627) + Mariner-N29_DR    DNA/TcMar-ISRm11        680    822   (943)   69881  
   330   19.1  0.0  1.2  chr1              23685619 23685703 (35892579) C hAT-N107_DR       DNA/hAT-Ac            (398)    610     527   69882 *
   453   11.8  4.3  0.0  chr1              23685628 23685720 (35892562) C DNA7-N1_DR        DNA/Zisupton         (9111)   1306    1210   69883  
   378   21.0  6.7  0.0  chr1              23685629 23685747 (35892535) C DNA8-25_DR        DNA                  (1567)   2400    2274   69884 *
  2654    6.8  8.8  0.0  chr1              23685653 23686048 (35892234) C Mariner-N29_DR    DNA/TcMar-ISRm11     (1334)    431       1   69874  
  2966    9.8  1.6  0.7  chr1              23686049 23686501 (35891781) + Crack-6_DR        LINE/L2                   5    461  (2289)   69885 *
  5993    4.7  0.0  2.2  chr1              23686495 23687286 (35890996) + Crack-6_DR        LINE/L2                1976   2750     (0)   69885  
  1888   10.4  6.9  1.3  chr1              23687291 23687581 (35890701) C HE1_DR1           SINE/tRNA-V-RTE        (79)    323      17   69886  
  9439    3.0  4.6  0.8  chr1              23687601 23688761 (35889521) C Harbinger-4N1C_DR DNA/PIF-Harbinger       (1)   1205       1   69887  
   387   10.4  0.0 11.3  chr1              23689298 23689405 (35888877) + Kolobok-2_DR      DNA/Kolobok-T2         3200   3296  (3404)   69888  
   247   19.3  6.2  6.2  chr1              23689301 23689477 (35888805) C DNA-TA-4_DR       DNA/TcMar            (8194)   1601    1425   69889 *
   425    6.5  0.0  0.0  chr1              23689337 23689398 (35888884) + Ginger1-N1_DR     DNA/Ginger-1           2321   2382   (276)   69890  
   299   18.9  0.0  5.0  chr1              23689397 23689502 (35888780) + hAT-30N1_DR       DNA/hAT-Ac             1291   1391   (642)   69891 *
   369   18.3  1.2  4.5  chr1              23689399 23689489 (35888793) C DNA9-3_DR         DNA/MULE-MuDR?       (1849)   9520    9376   69892  
   325   21.5  2.2  7.0  chr1              23690604 23690693 (35887589) C Kolobok-N16_DR    DNA/Kolobok?            (0)   1242    1157   69893 *
   700   13.4  5.5  0.8  chr1              23690691 23690818 (35887464) C Kolobok-N16_DR    DNA/Kolobok?          (451)    791     658   69893  
   409   14.3  0.0  0.0  chr1              23690824 23690886 (35887396) C Kolobok-N16_DR    DNA/Kolobok?          (698)    544     482   69893  
  2161   17.7  5.5  1.7  chr1              23690923 23691434 (35886848) + Gypsy-165-LTR_DR  LTR/Gypsy                 1    531    (10)   69894  
  9579   19.2  4.6  0.2  chr1              23691454 23693241 (35885041) + Gypsy-165-I_DR    LTR/Gypsy                15   1882  (2484)   69894  
  1413   10.9  0.0  0.0  chr1              23693255 23693447 (35884835) C HarbingerN5_DR    DNA/PIF-Harbinger       (0)    861     669   69895  
  1563   18.8  3.8  0.3  chr1              23693448 23693736 (35884546) + Gypsy-165-I_DR    LTR/Gypsy              3600   3898   (468)   69894  
   226   28.3  0.0  5.1  chr1              23693886 23694008 (35884274) + hAT-N178_DR       DNA/hAT-Ac             1011   1127   (580)   69896 *
   514   21.7  0.0  0.9  chr1              23693902 23694017 (35884265) C piggyBac-N9_DR    DNA/PiggyBac          (777)    414     300   69897 *
   811   19.4  0.0  1.9  chr1              23693988 23694150 (35884132) + DNA9-6_DR         DNA                    4435   4594  (3290)   69898 *
  2439   11.4  3.3  1.1  chr1              23694014 23694376 (35883906) C SINE2-4_DR        SINE/tRNA-V-RTE         (0)    371       1   69899  
  1212   17.0  6.8  4.3  chr1              23694377 23694410 (35883872) + MuDR-2_DR         DNA/MULE-MuDR         20245  20284  (3649)   69900  
   422   27.1  5.1 12.9  chr1              23694241 23694456 (35883826) C DNA-2-32_DR       DNA/CMC-EnSpm?       (6173)   2609    2409   69901 *
  1347   18.7  5.5  2.5  chr1              23694373 23694679 (35883603) C piggyBac-N9_DR    DNA/PiggyBac          (875)    316       1   69902  
   451   11.8 12.5  2.9  chr1              23694680 23694772 (35883510) C Kolobok-N16_DR    DNA/Kolobok?         (1044)    198      97   69893  
   307   10.7  1.7  3.5  chr1              23694767 23694824 (35883458) C Tc1-1_DR          DNA/TcMar-Tc1        (1418)    207     151   69903 *
   200    9.5 18.6  2.0  chr1              23695674 23695716 (35882566) C DNAX-25B_DR       DNA/Zisupton         (1343)   2195    2146   69904  
   288   28.8  8.0  1.2  chr1              23696862 23697012 (35881270) + DIRS-10_DR        LTR/DIRS                  1    161  (5602)   69905  
   215   20.4 18.9  3.3  chr1              23696907 23697038 (35881244) C DIRS1c_DR         LTR                    (77)   5859    5708   69906 *
   458   18.2  3.9  2.9  chr1              23697039 23697140 (35881142) + DIRS-17_DR        LTR/DIRS                281    383  (4561)   69907 *
   610   28.3 18.3  4.0  chr1              23697132 23697278 (35881004) + DIRS1c_DR         LTR                     739   1236  (4700)   69908  
   706   31.8  4.5  1.7  chr1              23697279 23697569 (35880713) + DIRS1_DR          LTR/DIRS                957   1255  (4877)   69909  
  1262   26.8  2.1  3.0  chr1              23697596 23697934 (35880348) + DIRS-1_DR         LTR/DIRS               4462   4797   (857)   69910  
   471   24.2  9.2  8.5  chr1              23697934 23698226 (35880056) + DIRS-1_DR         LTR/DIRS               5341   5635    (19)   69910 *
   258   24.6  0.0 10.3  chr1              23698292 23698409 (35879873) C Merlin-1_DR       DNA/Merlin           (9307)   1220    1114   69911  
   551   12.5  1.0  1.2  chr1              23698693 23698861 (35879421) C hAT-N48B_DR       DNA/hAT-Ac            (408)   1732    1597   69912  
   385    6.2  1.0  0.0  chr1              23698777 23698873 (35879409) + ERV1-N3-I_DR      LTR/ERV1               3644   3741   (850)   69913 *
   240    9.2  1.5  1.5  chr1              23698815 23698880 (35879402) C Dada-tL_DR        DNA/Dada             (1292)   9115    9050   69914 *
   425   18.6 13.9  4.3  chr1              23699133 23699261 (35879021) + ANGEL             DNA/Kolobok             169    309     (0)   69915  
   242   21.1  5.6  9.9  chr1              23699262 23699320 (35878962) + DNA6-1_DR         DNA/hAT-hAT5            715    768   (381)   69916  
  2755    4.6  0.0  0.3  chr1              23699346 23699662 (35878620) + DIRS-N2_DR        LTR/Ngaro              5640   5955    (74)   69917  
 18649    6.8  2.8  0.4  chr1              23699663 23702119 (35876163) C DIRS-18_DR        LTR/DIRS                (0)   6192    3678   69918  
   336    6.7  0.0  2.2  chr1              23702111 23702156 (35876126) C DIRS1_DR          LTR/DIRS             (2957)   3175    3131   69919 *
 18333    9.8  3.1  0.4  chr1              23702158 23705014 (35873268) C DIRS1_DR          LTR/DIRS             (3226)   2906       1   69919  
   483   12.0  0.0  0.0  chr1              23705015 23705085 (35873197) + DIRS-N2_DR        LTR/Ngaro              5569   5639   (390)   69920  
  3575   17.7  4.2  3.3  chr1              23705298 23706052 (35872230) C DNA-1-3B_DR       DNA/PIF-Harbinger       (0)    763       2   69921  
   862   18.6  0.8  0.0  chr1              23706165 23706355 (35871927) C SAT-2_DR          Satellite             (129)    192       1   69922  
  4133    8.8  5.6  2.0  chr1              23707226 23707944 (35870338) C DNA-X-3_DR        DNA                   (517)    957     213   69923  
   560   28.0  3.9  3.2  chr1              23707945 23708250 (35870032) + Gypsy96-LTR_DR    LTR/Gypsy                 1    308   (508)   69924  
   361   27.0  7.6  6.5  chr1              23708270 23708467 (35869815) + Gypsy96-LTR_DR    LTR/Gypsy               420    619   (197)   69924  
  9146   20.5  4.8  0.1  chr1              23708621 23710565 (35867717) + Gypsy96-I_DR      LTR/Gypsy                 1   2036  (2260)   69924  
   931   22.8 10.1  0.0  chr1              23710572 23710799 (35867483) + Gypsy96-I_DR      LTR/Gypsy              2909   3159  (1137)   69924 *
  1617   18.3  0.0  1.0  chr1              23710785 23711077 (35867205) + Gypsy96-I_DR      LTR/Gypsy              3814   4103   (193)   69924  
   566   29.6  4.2  5.4  chr1              23711079 23711506 (35866776) + Gypsy96-LTR_DR    LTR/Gypsy               197    619   (197)   69924  
  1225    9.3  3.4  0.0  chr1              23711653 23711856 (35866426) C DNA-X-3_DR        DNA                  (1259)    215       5   69925  
  1033   11.9  1.7  2.2  chr1              23711854 23712033 (35866249) + hAT-N167B_DR      DNA/hAT-Charlie        1203   1381   (192)   69926 *
   807   18.4  7.6  0.0  chr1              23711871 23712055 (35866227) C ZFERV-2N2-I_DR    LTR/ERV1             (1509)   5938    5740   69927 *
  2179    9.1  7.2  1.9  chr1              23711894 23712241 (35866041) C SINE2-4_DR        SINE/tRNA-V-RTE         (0)    371       6   69928  
   755   18.4  0.9  4.3  chr1              23712056 23712081 (35866201) + MuDR-2_DR         DNA/MULE-MuDR         18837  19040  (4893)   69929 *
   328   20.3  2.9  0.0  chr1              23712191 23712259 (35866023) C DNA6-6_DR         DNA                  (3337)   7944    7874   69930 *
  1844   17.5  2.8  2.5  chr1              23712248 23712639 (35865643) + LOOPERN4B_DR      DNA/Kolobok-T2          111    503     (0)   69931  
  1784   17.2  4.9  0.0  chr1              23712816 23713164 (35865118) C Ngaro1_DR         LTR/Ngaro              (82)   6496    6131   69932  
   277   16.4  0.0  4.5  chr1              23714478 23714547 (35863735) C EnSpm-6N1_DR      DNA/CMC-EnSpm        (2777)   6459    6393   69933 *
  1510   17.1  2.6  5.3  chr1              23714499 23714844 (35863438) C DNA9-3_DR         DNA/MULE-MuDR?       (1413)   9966    9630   69934 *
  2046   10.0  0.7  1.3  chr1              23714547 23714850 (35863432) C SINE2-4_DR        SINE/tRNA-V-RTE        (69)    302       1   69935  
  1580   19.7  1.1  2.9  chr1              23714851 23714897 (35863385) + DNA8-28_DR        DNA/hAT                3117   3461  (3681)   69936  
  2548    8.8 11.5  1.5  chr1              23715230 23715723 (35862559) + Mariner-N38_DR    DNA/TcMar-Tc1             5    547     (0)   69937  
   200   21.6  9.5  0.0  chr1              23716584 23716657 (35861625) + CryptonV-N7_DR    DNA/Crypton-V            35    115   (169)   69938  
   281   13.1  0.0  0.0  chr1              23716942 23717002 (35861280) + Tx1-34_DR         LINE/L1-Tx1            5392   5452     (0)   69939  
   223    7.5  0.0  0.0  chr1              23716960 23717012 (35861270) + hAT-N159_DR       DNA/hAT-Ac             1589   1641   (181)   69940 *
   219   20.9  0.0  0.0  chr1              23717013 23717026 (35861256) C hAT-30N1_DR       DNA/hAT-Ac            (677)   1356    1290   69941  
   661   20.2  5.6  0.0  chr1              23717292 23717504 (35860778) + Zisupton-6_DR     DNA/Zisupton           9262   9486 (12630)   69942 *
   693   22.5  3.3  0.0  chr1              23717331 23717512 (35860770) C Zisupton-7_DR     DNA/Zisupton         (5515)  11567   11380   69943  
   503   26.0  0.0  0.6  chr1              23717363 23717383 (35860899) + Polinton-1_DR     DNA/Maverick          17600  17764   (717)   69944 *
   710    9.7  1.4  0.0  chr1              23717384 23717528 (35860754) C hAT-2n1_DR        DNA/hAT-Charlie        (81)   1129     983   69945  
   290   26.4  3.5  0.7  chr1              23717442 23717582 (35860700) C Dada-tL_DR        DNA/Dada              (507)   9900    9756   69946 *
   777   22.5  0.1  4.8  chr1              23717533 23717549 (35860733) + ERV1-N3-I_DR      LTR/ERV1               3634   3730   (861)   69947  
  1502    6.8  1.2  6.7  chr1              23718853 23719103 (35859179) C TDR20             DNA/Merlin              (1)    238       1   69948  
 26010    1.9  2.2  2.1  chr1              23720458 23723779 (35854503) + DNA9TA1_DR        DNA/CMC-EnSpm             8   3333     (0)   69949  
  8857    4.3  1.0  0.0  chr1              23724388 23725620 (35852662) C DNA2-3_DR         DNA/Merlin              (0)   1245       1   69950  
  2202    7.0 19.6  0.8  chr1              23725721 23726102 (35852180) C hAT-N95_DR        DNA/hAT-Blackjack       (0)    824     371   69951 *
  2431    8.6  5.3  3.9  chr1              23726071 23726484 (35851798) + hAT-N137_DR       DNA/hAT-Ac             2317   2726   (845)   69952 *
  2559    6.8  0.0  1.8  chr1              23726472 23726860 (35851422) C hAT-N95_DR        DNA/hAT-Blackjack     (442)    382       1   69953  
   551   11.9  0.5  0.5  chr1              23727086 23727106 (35851176) + ERV1-N3-I_DR      LTR/ERV1               3584   3767   (822)   69954  
   670    4.9  0.0  0.0  chr1              23727107 23727269 (35851013) + (CA)n             Simple_repeat             1    163     (0)   69955 *
  1059   18.9  0.8  3.4  chr1              23727141 23727422 (35850860) C Helitron-2_DR     RC/Helitron          (3723)  23689   23453   69956 *
  1313   14.0  3.4  0.0  chr1              23727230 23727465 (35850817) C HE1_DR1           SINE/tRNA-V-RTE       (157)    245       2   69957  
  1031   18.9  1.2  4.2  chr1              23727466 23727505 (35850777) C EnSpm-N10_DR      DNA/CMC-EnSpm        (5922)   3386    3354   69958  
   803   22.3  3.0  5.3  chr1              23727466 23727497 (35850785) + EnSpm-N42B_DR     DNA/CMC-EnSpm          3172   3433   (871)   69959 *
   825   17.5  8.1  3.4  chr1              23727524 23727807 (35850475) C DNA-AT-3_DR       DNA                   (585)   1430    1134   69960  
  1435    6.3  0.0  0.0  chr1              23727815 23728005 (35850277) C Gypsy-168-LTR_DR  LTR/Gypsy               (0)    539     349   69961  
   649    7.7  0.0  0.0  chr1              23728010 23728100 (35850182) C Gypsy-168-LTR_DR  LTR/Gypsy             (448)     91       1   69961  
 28904    7.3  2.8  3.1  chr1              23728115 23732380 (35845902) C Gypsy-168-I_DR    LTR/Gypsy              (36)   4255       1   69961  
  3276    6.7  9.3  0.0  chr1              23732381 23732873 (35845409) C Gypsy-168-LTR_DR  LTR/Gypsy               (0)    539       1   69961  
   495   11.1  0.0  0.0  chr1              23732914 23732985 (35845297) + Gypsy84-LTR_DR    LTR/Gypsy                18     89   (551)   69962  
  1374    7.0  0.0 23.0  chr1              23733125 23733477 (35844805) + Gypsy84-LTR_DR    LTR/Gypsy                97    383   (257)   69962  
  4966   12.5  4.0  0.2  chr1              23733480 23734298 (35843984) C Tc1-4_DR          DNA/TcMar-Tc1         (509)   1063     214   69963  
   201   13.4 32.9  3.7  chr1              23734240 23734324 (35843958) C CryptonV-N3_DR    DNA/Crypton-V       (12871)   7792    7684   69964 *
   220    8.5  5.8 18.2  chr1              23734295 23734380 (35843902) + Tc1-4_DR          DNA/TcMar-Tc1          1405   1481    (91)   69965 *
   307   19.9 15.2  1.6  chr1              23734366 23734477 (35843805) C DIRS1b_DR         LTR/DIRS               (17)   6038    5912   69966 *
   489   13.8  0.0  6.9  chr1              23734386 23734494 (35843788) + DIRS1c_DR         LTR                      15    116  (5820)   69967  
 19062    8.6  7.3  4.6  chr1              23734497 23737823 (35840459) C DIRS1c_DR         LTR                   (853)   5083    1671   69968  
  2596   11.2  0.7  1.7  chr1              23737814 23738222 (35840060) C DIRS1c_DR         LTR                  (4480)   1456    1052   69968 *
  1470    5.2  0.0  0.5  chr1              23738223 23738416 (35839866) + LTR-11_DR-LTR     LTR                       1    193     (0)   69969  
   647   13.7 27.4  0.0  chr1              23738417 23738558 (35839724) C DIRS1c_DR         LTR                  (4881)   1055     874   69968  
   555    5.8  0.0  0.0  chr1              23738555 23738623 (35839659) C hAT-N203_DR       DNA/hAT-Tip100       (4419)   1122    1054   69970 *
  1463    9.8  4.3  4.3  chr1              23738662 23738937 (35839345) + EnSpm-N21_DR      DNA/CMC-EnSpm           198    473     (6)   69971  
   975   18.3  0.5  2.5  chr1              23739443 23739644 (35838638) + DNAX-21_DR        DNA                       1    198     (0)   69972  
   470   15.1 10.8  5.8  chr1              23740172 23740319 (35837963) + IS3EU-4_DR        DNA/IS3EU             12431  12585  (2444)   69973 *
   698   10.7 11.4  0.0  chr1              23740195 23740325 (35837957) C hAT-N137_DR       DNA/hAT-Ac            (853)   2718    2573   69974  
   680   13.8 10.4  1.2  chr1              23740200 23740353 (35837929) + hAT-N167B_DR      DNA/hAT-Charlie        1236   1403   (170)   69975 *
  1932   17.2  6.3  8.6  chr1              23740621 23741192 (35837090) + hAT-10_DR         DNA/hAT-Tip100           10    569  (3911)   69976  
  1318   17.5  9.2  2.8  chr1              23741278 23741856 (35836426) + hAT-10_DR         DNA/hAT-Tip100         3887   4480     (0)   69977  
   463   18.4  9.7  0.0  chr1              23741769 23741871 (35836411) + DNA6-8B_DR        DNA                     823    935  (1737)   69978 *
   224   22.5 22.8  1.8  chr1              23742717 23742852 (35835430) + ANGEL             DNA/Kolobok             145    308     (1)   69979  
   755   17.4 22.0  6.2  chr1              23743023 23743390 (35834892) C DNAX-16_DR        DNA                     (0)    423       1   69980  
   230   19.1  2.4  0.0  chr1              23743952 23744035 (35834247) + Gypsy118-LTR_DR   LTR/Gypsy               420    505   (528)   69981 *
   403    2.9  0.0  1.1  chr1              23743960 23744051 (35834231) C EnSpm-N14_DR      DNA/CMC-EnSpm         (927)   3653    3567   69982  
   342   12.6  0.0  0.0  chr1              23743970 23744064 (35834218) C ERV1-N3-I_DR      LTR/ERV1              (917)   3674    3580   69983 *
  1022   10.2  1.8  0.6  chr1              23744460 23744626 (35833656) C Mariner-N7_DR     DNA/TcMar               (0)    261      93   69984  
   363   11.4  6.2  1.2  chr1              23746041 23746120 (35832162) + TDR9              DNA                     125    208     (0)   69985 *
  2203   12.2  3.3  0.8  chr1              23746050 23746411 (35831871) C SINE2-4_DR        SINE/tRNA-V-RTE         (0)    371       1   69986  
   272   11.8  2.0  0.0  chr1              23746521 23746571 (35831711) + HarbingerN8_DR    DNA/PIF-Harbinger       166    217    (24)   69987  
   284   17.5  2.2 13.2  chr1              23746590 23746601 (35831681) C EnSpm-7_DR        DNA/CMC-EnSpm        (1608)   9426    9424   69988  
   953   14.0 16.3  1.5  chr1              23746602 23746840 (35831442) + ANGEL             DNA/Kolobok               4    277    (32)   69989  
   292   18.6  0.8 14.3  chr1              23746737 23746855 (35831427) + DNA2-7_DR         DNA                    4789   4893  (4757)   69990 *
  7183    5.6  2.7  0.2  chr1              23746865 23747830 (35830452) C REX1-2_DR         LINE/Rex-Babar          (2)   3360    2371   69991  
  1442   14.4  1.6  0.0  chr1              23747830 23748072 (35830210) C HE1_DR1           SINE/tRNA-V-RTE        (31)    371     125   69992 *
  1844    9.8  4.5  4.5  chr1              23748073 23748383 (35829899) + SINE3-1a          SINE/5S-Deu-L2          186    496    (74)   69993  
  1003   16.3 11.9  0.9  chr1              23748417 23748626 (35829656) C SINE2-4_DR        SINE/tRNA-V-RTE       (138)    233       1   69994  
   608   22.9 12.0  4.8  chr1              23748418 23748651 (35829631) C CryptonV-2_DR     DNA/Crypton-V         (772)  21039   20790   69995 *
  2877   10.7  3.5  4.3  chr1              23749291 23749806 (35828476) + Mariner-N42_DR    DNA/TcMar-ISRm11          1    512   (579)   69996  
  1093   11.9  0.0  0.6  chr1              23749810 23749978 (35828304) C HarbingerN5_DR    DNA/PIF-Harbinger       (8)    853     686   69997 *
  2523   10.0  0.0  1.6  chr1              23749978 23750362 (35827920) C HarbingerN5_DR    DNA/PIF-Harbinger     (482)    379       1   69997  
  1700   13.9  3.8  1.2  chr1              23750363 23750675 (35827607) + Mariner-N42_DR    DNA/TcMar-ISRm11        511    831   (260)   69998  
   218    0.0  0.0  0.0  chr1              23750726 23750750 (35827532) + Mariner-N42_DR    DNA/TcMar-ISRm11       1067   1091     (0)   69999  
  1930   12.0 26.5  1.1  chr1              23751104 23751548 (35826734) + SINE3-1a          SINE/5S-Deu-L2            1    557    (13)   70000  
   266   12.1  1.2  3.2  chr1              23751760 23751833 (35826449) C Mariner-N40_DR    DNA/TcMar-Tc1         (387)    482     387   70001  
   235   28.9  0.6  2.9  chr1              23752065 23752242 (35826040) + ERV1-N3-I_DR      LTR/ERV1               3593   3766   (825)   70002 *
   577   14.1  0.0  0.0  chr1              23752143 23752284 (35825998) C Zisupton-7_DR     DNA/Zisupton         (5541)  11541   11400   70003  
   433   11.3  0.0  0.0  chr1              23752175 23752298 (35825984) + Zisupton-6_DR     DNA/Zisupton           9367   9490 (12626)   70004 *
   221   17.1  2.9  0.0  chr1              23752251 23752320 (35825962) C DNA6-4_DR         DNA                  (1373)   2166    2095   70005 *
   333   13.7  0.0  0.0  chr1              23752920 23753014 (35825268) + hAT-30N1_DR       DNA/hAT-Ac             1305   1399   (634)   70006  
  2114    8.2  1.7  7.8  chr1              23753282 23753703 (35824579) C Mariner-N45_DR    DNA/TcMar-ISRm11        (0)   1212     815   70007  
  2703    9.3  9.5  0.8  chr1              23753705 23754169 (35824113) + Mariner-N45_DR    DNA/TcMar-ISRm11          7    511   (701)   70008  
   370   13.1  1.0  0.0  chr1              23754142 23754240 (35824042) C Dada-tL_DR        DNA/Dada             (5588)   4819    4720   70009 *
   415   10.9  0.0  3.0  chr1              23754159 23754262 (35824020) C CryptonV-3_DR     DNA/Crypton-V       (22941)    512     412   70010 *
   467    5.6  0.0  1.4  chr1              23754167 23754238 (35824044) + Zisupton-7_DR     DNA/Zisupton           4767   4837 (12245)   70011  
   409    8.4  3.7  1.8  chr1              23754169 23754277 (35824005) C EnSpm-N36B_DR     DNA/CMC-EnSpm         (245)   3171    3061   70012 *
  1571   10.2  3.8  1.0  chr1              23754212 23754498 (35823784) + Mariner-N45_DR    DNA/TcMar-ISRm11        879   1173    (39)   70013  
   396   10.8  2.4  4.8  chr1              23754239 23754291 (35823991) + DNA8-10_DR        DNA/hAT-Ac             1599   1720  (2298)   70014 *
   331   28.2  0.0  7.0  chr1              23754449 23754475 (35823807) + Dada-U6_DR        DNA/Dada                738    807  (8156)   70015  
   419   14.6  6.4  0.0  chr1              23754476 23754585 (35823697) C CryptonV-N5_DR    DNA/Crypton-V        (8306)  16231   16115   70016 *
   562    9.6  1.0  1.1  chr1              23754497 23754618 (35823664) + hAT-N131_DR       DNA/hAT-Ac              206    342  (1722)   70017  
   331   28.2  0.0  7.0  chr1              23754586 23754616 (35823666) + Dada-U6_DR        DNA/Dada                808    894  (8069)   70015 *
 21534    0.9  2.0  0.8  chr1              23754627 23757208 (35821074) + L2-1_DR           LINE/L2                2369   4981     (4)   70018  
   405   19.9  0.0  6.6  chr1              23757157 23757301 (35820981) + Harbinger-1_DR    DNA/PIF-Harbinger      2462   2597  (1312)   70019 *
   503    9.7  1.7 36.8  chr1              23757181 23757203 (35821079) + DNA8-26_DR        DNA                    1377   1508  (3021)   70020  
   724   10.8 14.7  0.0  chr1              23757207 23757335 (35820947) C DNA8-25_DR        DNA                  (3138)    829     682   70021  
   268   31.3  2.0  0.7  chr1              23757232 23757379 (35820903) C hAT-13_DR         DNA/hAT-Tip100        (283)   2519    2370   70022 *
  3663    9.8  0.9  0.7  chr1              23757288 23757839 (35820443) + Merlin-1_DR       DNA/Merlin             1057   1609  (8918)   70023  
   715   19.4  0.0  0.0  chr1              23757336 23757358 (35820924) + DNA9-3_DR         DNA/MULE-MuDR?         9481   9632  (1747)   70024 *
   360   20.1  4.8  1.5  chr1              23757752 23757877 (35820405) + Harbinger-2_DR    DNA/PIF-Harbinger      2301   2430  (1897)   70025 *
   480    5.3  1.1  1.1  chr1              23757766 23757860 (35820422) + DNA7-N1_DR        DNA/Zisupton           9205   9299  (1118)   70026 *
  1602   21.3  0.2  3.2  chr1              23757784 23758200 (35820082) + DNA9-3_DR         DNA/MULE-MuDR?         9442   9846  (1533)   70027  
   394   17.1  0.0  1.7  chr1              23757861 23757884 (35820398) + Gypsy123-I_DR     LTR/Gypsy               571    687  (4727)   70028 *
  1243   19.7 10.2  3.0  chr1              23757919 23757977 (35820305) C DNA9-3_DR         DNA/MULE-MuDR?       (9651)   1728    1332   70029  
  1649   11.3 15.7  1.1  chr1              23757978 23758289 (35819993) + SINE2-3_DR        SINE/tRNA-V-RTE           3    359     (9)   70030  
  1160   21.6 14.5  2.3  chr1              23758201 23758289 (35819993) + DNA8-10_DR        DNA/hAT-Ac             1617   2183  (1835)   70031 *
  2604    7.3  6.5  4.5  chr1              23758291 23758748 (35819534) C Mariner-N45_DR    DNA/TcMar-ISRm11      (432)    780     314   70032  
  3983    2.9  2.9  0.4  chr1              23758749 23759263 (35819019) C piggyBac-N17_DR   DNA/PiggyBac?           (3)    528       1   70033  
   863    7.8  2.3  0.0  chr1              23759264 23759387 (35818895) C Mariner-N45_DR    DNA/TcMar-ISRm11      (895)    317     191   70032  
  3035   13.7  3.1  2.2  chr1              23759388 23759930 (35818352) C Harbinger-8N2_DR  DNA/PIF-Harbinger       (0)    548       1   70034  
   321   25.6  0.0  3.7  chr1              23759855 23759939 (35818343) C hAT-N25_DR        DNA/hAT-Ac            (623)    206     125   70035 *
   202   24.6  0.0  1.6  chr1              23759955 23760016 (35818266) + DNA8-9_DR         DNA/hAT-Ac              812    872   (579)   70036 *
  2443    8.8  0.8  2.7  chr1              23759962 23760334 (35817948) + SINE2-4_DR        SINE/tRNA-V-RTE           6    371     (0)   70037  
   689   16.7  3.5  4.2  chr1              23760188 23760356 (35817926) + CryptonV-N1_DR    DNA/Crypton-V          7976   8143  (1908)   70038 *
   242    3.1  0.0  0.0  chr1              23760358 23760389 (35817893) C Mariner-N45_DR    DNA/TcMar-ISRm11     (1174)     38       7   70032  
   336   12.8  7.2  3.0  chr1              23761655 23761751 (35816531) + TE-X-7_DR         LINE?/Penelope?         739    839     (0)   70039  
   218   28.2  0.0  4.7  chr1              23761828 23761983 (35816299) + EnSpm-N10_DR      DNA/CMC-EnSpm          8889   9037   (271)   70040  
  1405   10.3 13.4  1.3  chr1              23761986 23762269 (35816013) + Mariner-N42_DR    DNA/TcMar-ISRm11          1    318   (773)   70041  
  1286   17.6 17.2  1.9  chr1              23762269 23762724 (35815558) C L2-5_DRe          LINE/L2                (26)   2201    1901   70042 *
  1561   10.8  0.0  6.0  chr1              23762733 23762998 (35815284) C Mariner-N42_DR    DNA/TcMar-ISRm11      (616)    475     225   70043  
  5886   25.1  1.3  6.4  chr1              23763252 23765158 (35813124) + Gypsy-199_DR-I    LTR/Gypsy               165   1979  (1267)   70044  
  1500   21.2  1.2  0.6  chr1              23765165 23765501 (35812781) + Gypsy-199_DR-LTR  LTR/Gypsy                 2    340   (312)   70045  
   247   22.9  1.9  0.9  chr1              23765487 23765592 (35812690) + Gypsy-199_DR-LTR  LTR/Gypsy               448    554    (98)   70045 *
 56317    1.9  0.3  0.2  chr1              23766424 23773316 (35804966) C DIRS-5_DR         LTR/Ngaro               (0)   6895       1   70046  
   521   26.8  2.1 10.3  chr1              23773751 23773991 (35804291) + EnSpm-N10_DR      DNA/CMC-EnSpm          1964   2186  (7122)   70047  
   676   18.4 12.5  0.0  chr1              23774009 23774176 (35804106) C hAT-N66B_DR       DNA/hAT-Charlie         (0)    195       7   70048  
   252   21.0  0.0  4.8  chr1              23774162 23774226 (35804056) C DNA-8-26_DR       DNA/hAT-Tip100        (308)   1866    1805   70049 *
   497   28.2  9.7  2.5  chr1              23774230 23774487 (35803795) + DNA-X-4_DR        DNA                       4    279   (966)   70050  
   301   18.6  1.1  3.5  chr1              23774539 23774627 (35803655) C Crack-5_DR        LINE/L2                (14)   2029    1943   70051  
   297   24.8  3.7  3.7  chr1              23774690 23774823 (35803459) C DNA-N43_DR        DNA/TcMar-Fot1        (391)    663     530   70052 *
   440   16.2  3.6  0.0  chr1              23774718 23774828 (35803454) C Gypsy-31-LTR_DR   LTR/Gypsy             (775)    179      65   70053 *
   618    2.0  0.0  0.0  chr1              23774732 23774831 (35803451) C hAT-N131_DR       DNA/hAT-Ac           (1751)    313     214   70054  
   315   20.5  8.0  0.0  chr1              23774734 23774845 (35803437) + CryptonV-N5_DR    DNA/Crypton-V         16115  16235  (8302)   70055 *
   224   14.1  3.1  0.0  chr1              23774789 23774852 (35803430) C ENSPM-6_DR        DNA/CMC-EnSpm        (7675)  24941   24876   70056 *
  4195    5.6 12.4  0.8  chr1              23774828 23775496 (35802786) C hAT-N157_DR       DNA/hAT-Ac              (6)   1551     806   70057  
   405   16.6  1.7 16.6  chr1              23775612 23775784 (35802498) + ENSPM-6_DR        DNA/CMC-EnSpm          1673   1823 (30793)   70058  
   244   22.6  8.7  0.3  chr1              23775938 23776112 (35802170) + TE-X-1B_DR        DNA                    1004   1100   (309)   70059  
  6085    2.7  3.0  0.2  chr1              23776154 23776921 (35801361) C Looper-N8_DR      DNA/Kolobok-T2          (0)   1107     319   70060  
   208   10.6  0.0  7.9  chr1              23776893 23776933 (35801349) C EnSpm-N10_DR      DNA/CMC-EnSpm        (4684)   4624    4587   70061 *
  4141    5.3  0.4  0.0  chr1              23776905 23777450 (35800832) + DNA2-7_DR         DNA                    5009   5556  (4094)   70062  
  1922    3.7  0.0  0.0  chr1              23777444 23777682 (35800600) C DNA2-7_DR         DNA                  (4401)   5249    5011   70063 *
  4089    4.4  1.9  0.0  chr1              23777683 23778204 (35800078) + Harbinger-8N1_DR  DNA/PIF-Harbinger         1    532    (23)   70064 *
  4535    2.0  1.4  0.0  chr1              23778200 23778754 (35799528) C L2-2_DRe          LINE/L2                 (7)   4231    3669   70065  
   241    0.0  0.0  0.0  chr1              23778753 23778780 (35799502) + Harbinger-8N1_DR  DNA/PIF-Harbinger       528    555     (0)   70066 *
  1054    3.1  0.0  0.0  chr1              23778784 23778912 (35799370) C Looper-N8_DR      DNA/Kolobok-T2        (978)    129       1   70060  
   433   25.4  4.3  4.9  chr1              23778913 23779096 (35799186) + TE-X-1_DR         DNA                    1183   1365   (113)   70067  
  1882   13.1  8.7  1.1  chr1              23779203 23779557 (35798725) C HE1_DR1           SINE/tRNA-V-RTE        (20)    382       1   70068  
   357   22.7  0.0  1.3  chr1              23779495 23779570 (35798712) + DNA7-N2_DR        DNA/hAT-hAT6           1639   1713   (301)   70069 *
   257   20.8  1.7 11.9  chr1              23780355 23780474 (35797808) C DNAX-18_DR        DNA/Merlin            (260)    498     390   70070  
   241   12.9  3.0  6.2  chr1              23780440 23780505 (35797777) + Mariner-N2_DR     DNA/TcMar              1288   1351  (2615)   70071 *
   818   13.8  4.6  4.0  chr1              23780507 23780679 (35797603) + HarbingerN1_DR    DNA/PIF-Harbinger         1    174   (476)   70072  
   213   16.7  0.0  0.0  chr1              23780658 23780693 (35797589) C DIRS-N2_DR        LTR/Ngaro            (2207)   3822    3787   70073 *
  2287    7.8  1.6  0.6  chr1              23780691 23781013 (35797269) C SINE2-4_DR        SINE/tRNA-V-RTE        (40)    331       6   70074  
   392   15.0 24.9  3.0  chr1              23781024 23781188 (35797094) C DNAX-18_DR        DNA/Merlin            (410)    348     149   70070  
   263   21.5  5.4  0.0  chr1              23781179 23781193 (35797089) C DNA7-N1_DR        DNA/Zisupton         (2211)   8206    8111   70075 *
   400   15.8  0.0  0.0  chr1              23781194 23781269 (35797013) C ANGEL             DNA/hAT               (128)    181     106   70076  
   549    6.0  4.8  1.1  chr1              23781283 23781366 (35796916) + Rex1-26_DRe       LINE/Rex-Babar         3284   3370    (20)   70077  
   254   14.8  4.9  0.0  chr1              23781362 23781422 (35796860) C ANGEL             DNA/hAT               (197)    112      49   70076 *
  2628    4.7  0.0  5.8  chr1              23781690 23782071 (35796211) C HE2_DR            SINE/tRNA-V-RTE         (0)    363       3   70078  
  1359   10.8  2.4  4.0  chr1              23782072 23782104 (35796178) + MuDR-2_DR         DNA/MULE-MuDR         20255  20283  (3650)   70079  
   235   26.4 16.2  1.7  chr1              23782675 23782828 (35795454) C DNA-N43_DR        DNA/TcMar-Fot1        (273)    781     606   70080 *
   507   16.5  3.8  0.0  chr1              23782703 23782718 (35795564) + hAT-N70_DR        DNA/hAT?                522    654   (666)   70081  
   656    4.5  0.9  0.0  chr1              23782719 23782830 (35795452) C Harbinger1_DR     DNA/PIF-Harbinger    (1601)   2860    2748   70082  
   237   28.7  0.8  0.0  chr1              23782725 23782737 (35795545) + Harbinger-N16_DR  DNA/PIF-Harbinger      2822   2889   (517)   70083 *
   552    5.6  2.8  0.0  chr1              23782738 23782844 (35795438) C HATN16_DR         DNA/hAT-Charlie       (123)    821     712   70084  
   268   14.1  0.0  4.7  chr1              23783776 23783842 (35794440) + hAT-N36_DR        DNA/hAT                 152    215  (1525)   70085  
   475    7.8  1.0  0.0  chr1              23785568 23785669 (35792613) C Harbinger-N16_DR  DNA/PIF-Harbinger     (459)   2947    2845   70086  
   489    7.8  0.9  0.9  chr1              23785670 23785699 (35792583) C EnSpm-N2_DR       DNA/CMC-EnSpm         (992)   3022    2908   70087  
   342   15.6 10.4  0.0  chr1              23786168 23786244 (35792038) + DNA8-25_DR        DNA                     841    925  (3042)   70088 *
  2355   15.5 16.9  4.3  chr1              23786182 23786954 (35791328) + TC1DR2            DNA/TcMar-Tc1            10    876     (0)   70089  
   206   13.4  0.0 11.3  chr1              23788488 23788546 (35789736) C hAT-N182_DR       DNA/hAT-Ac           (1154)    806     754   70090 *
   281   20.4  7.5  0.7  chr1              23788495 23788506 (35789776) + Gypsy120-LTR_DR   LTR/Gypsy                27    105   (931)   70091  
   328   12.1  0.0  1.0  chr1              23788507 23788606 (35789676) + Helitron-2_DR     RC/Helitron            6003   6101 (21311)   70092 *
   340    6.4  0.0  0.0  chr1              23788510 23788587 (35789695) C Polinton-4_DR     DNA/Maverick         (3106)  17181   17104   70093 *
   650   23.8  4.0  5.6  chr1              23788520 23788791 (35789491) + Zisupton-6_DR     DNA/Zisupton           8664   8931 (13185)   70094  
   285    8.9  8.8  0.8  chr1              23788588 23788620 (35789662) + DNA-N43_DR        DNA/TcMar-Fot1          605    724   (330)   70095 *
   316   12.1  1.0  3.0  chr1              23788716 23788817 (35789465) + Polinton-4_DR     DNA/Maverick          17104  17203  (3084)   70096  
   214   16.6  8.0  3.9  chr1              23788730 23788829 (35789453) + EnSpm-N13_DR      DNA/CMC-EnSpm          5977   6080 (16069)   70097 *
  2447    7.5  1.9  4.0  chr1              23789390 23789821 (35788461) C Mariner-N38_DR    DNA/TcMar-Tc1           (0)    547     125   70098  
   306   16.3  2.3  0.0  chr1              23789750 23789835 (35788447) C Helitron-4_DR     RC/Helitron         (18145)  13723   13636   70099 *
   207   10.5  0.0  0.0  chr1              23790888 23790925 (35787357) C Dada-tL_DR        DNA/Dada             (1286)   9121    9084   70100  
  6511   10.6  9.7  2.8  chr1              23791167 23792341 (35785941) C TDR22             DNA                     (1)   1254       1   70101  
  2492    8.6  2.5  0.0  chr1              23792581 23792940 (35785342) + HE1_DR1           SINE/tRNA-V-RTE           6    374    (28)   70102  
   821   13.8  1.4  1.4  chr1              23792810 23792956 (35785326) + IS3EU-4_DR        DNA/IS3EU              9121   9267  (5762)   70103 *
   220   30.6  1.1  1.1  chr1              23793338 23793522 (35784760) + Zisupton-7_DR     DNA/Zisupton          11356  11540  (5542)   70104  
  1192    8.4  3.1  0.0  chr1              23794714 23794904 (35783378) + DNA11TA1_DR       DNA/CMC-EnSpm             6    202     (1)   70105  
   281   21.3  0.0  0.0  chr1              23795353 23795413 (35782869) + hAT-N48C_DR       DNA/hAT-Ac             1681   1741   (558)   70106  
   239   12.2  0.0  0.0  chr1              23795372 23795420 (35782862) C Polinton-1_DR     DNA/Maverick          (844)  17641   17593   70107 *
   239   17.5  7.3  2.3  chr1              23795374 23795455 (35782827) C EnSpm-N14_DR      DNA/CMC-EnSpm         (964)   3616    3531   70108  
   204   12.1  6.9  0.0  chr1              23795597 23795610 (35782672) + Zisupton-7_DR     DNA/Zisupton           4600   4661 (12421)   70109  
   229    6.8  0.0  0.0  chr1              23795611 23795654 (35782628) C EnSpm-N46_DR      DNA/CMC-EnSpm?       (1466)   2274    2231   70110 *
   268    8.5  6.8  0.0  chr1              23795617 23795675 (35782607) + EnSpm-7_DR        DNA/CMC-EnSpm          7126   7188  (3846)   70111  
   665   18.1  1.4  2.1  chr1              23795980 23796006 (35782276) + DNA6-6_DR         DNA                    7860   7885  (3396)   70112  
  2442   12.4  0.0  0.8  chr1              23796007 23796380 (35781902) + SINE2-4_DR        SINE/tRNA-V-RTE           1    371     (0)   70113  
   287   27.0  2.5  3.4  chr1              23796277 23796395 (35781887) + CryptonV-N5_DR    DNA/Crypton-V          4716   4833 (19704)   70114 *
   558    3.7  0.0  0.0  chr1              23796525 23796659 (35781623) C Zisupton-7_DR     DNA/Zisupton         (5576)  11506   11372   70115  
   420   12.5  1.5  0.7  chr1              23796540 23796676 (35781606) + Gypsy-31-LTR_DR   LTR/Gypsy                44    181   (773)   70116 *
   255    1.1  0.0  0.0  chr1              23796790 23796878 (35781404) + (TTTC)n           Simple_repeat             1     89     (0)   70117  
   208   24.3  0.0  0.0  chr1              23797038 23797107 (35781175) C ENSPM-6_DR        DNA/CMC-EnSpm       (18589)  14027   13958   70118 *
   228   24.7  1.3  0.0  chr1              23797049 23797125 (35781157) + EnSpm-7_DR        DNA/CMC-EnSpm          7100   7177  (3857)   70119  
   251   11.3  1.4  2.8  chr1              23797970 23798042 (35780240) + hAT-N178B_DR      DNA/hAT-Ac              129    200  (1683)   70120 *
   662    7.1  0.6  0.0  chr1              23797980 23798149 (35780133) + (TAA)n            Simple_repeat             1    171     (0)   70121  
   209    8.4  1.3  8.2  chr1              23798104 23798181 (35780101) + ERV1-N7-I_DR      LTR/ERV1               5351   5423  (3145)   70122 *
   475   16.2  1.0  2.0  chr1              23798648 23798748 (35779534) + Tc1-4_DR          DNA/TcMar-Tc1             1    100  (1472)   70123 *
  4838   10.7  5.6  0.7  chr1              23798739 23799526 (35778756) C Tc1-4_DR          DNA/TcMar-Tc1         (407)   1165     340   70124  
   341    8.5  0.0  0.0  chr1              23799540 23799598 (35778684) + (TTCA)n           Simple_repeat             1     59     (0)   70125 *
   517   24.2  1.6  4.9  chr1              23799560 23799750 (35778532) C CryptonV-N5_DR    DNA/Crypton-V       (20330)   4207    4023   70126 *
  2112   11.6  6.1  0.3  chr1              23799582 23799944 (35778338) C HE1_DR1           SINE/tRNA-V-RTE        (18)    384       1   70127  
   765   25.1  5.1  3.9  chr1              23799945 23799983 (35778299) + MuDR-2_DR         DNA/MULE-MuDR         20243  20284  (3649)   70128 *
   924   19.2  4.0  3.3  chr1              23799932 23800205 (35778077) C Tc1-4_DR          DNA/TcMar-Tc1        (1296)    276       1   70124  
   429   16.5  1.2  0.0  chr1              23801653 23801734 (35776548) C Mariner-N7_DR     DNA/TcMar               (1)    260     178   70129  
  6404   10.6  9.4  2.0  chr1              23801735 23802903 (35775379) C TDR22             DNA                     (1)   1254       1   70130  
   289   13.6  3.4  0.0  chr1              23802904 23802959 (35775323) + Mariner-N7_DR     DNA/TcMar               104    161   (100)   70131  
   279   19.0  0.0  1.7  chr1              23802955 23802965 (35775317) C ENSPM-6_DR        DNA/CMC-EnSpm       (14690)  17926   17917   70132 *
  1738    5.5  2.7  1.9  chr1              23802966 23803223 (35775059) + Mariner-N7_DR     DNA/TcMar                 2    261     (0)   70133  
   509   17.7  0.0  0.0  chr1              23803231 23803326 (35774956) C Mariner-N7_DR     DNA/TcMar             (165)     96       1   70129  
  1316   11.9  1.7  2.1  chr1              23803342 23803581 (35774701) C TDR12             DNA                     (2)    240       2   70134  
   471   13.2  0.0  0.0  chr1              23804395 23804477 (35773805) + Kolobok-N3_DR     DNA/Kolobok-T2?         282    364     (6)   70135  
   373   22.1  7.4  4.1  chr1              23804533 23804721 (35773561) + CR1-54_DR         LINE/L2                 315    509   (294)   70136  
  1594   22.4  7.4  2.0  chr1              23804762 23805331 (35772951) C hAT-N126B_DR      DNA/hAT-Ac              (0)    600       1   70137  
  1956   14.7  5.7  3.9  chr1              23805402 23805421 (35772861) + DNA8-17_DR        DNA/hAT-Tip100         1291   1435   (378)   70138  
  2365    8.0  5.7  0.5  chr1              23805422 23805771 (35772511) + SINE2-3_DR        SINE/tRNA-V-RTE           1    368     (0)   70139  
  1956   14.7  5.7  3.9  chr1              23805772 23805804 (35772478) + DNA8-17_DR        DNA/hAT-Tip100         1436   1700   (113)   70138  
   677    7.9 14.1  0.7  chr1              23805946 23806073 (35772209) C CryptonV-N4_DR    DNA/Crypton-V        (8389)   5104    4960   70140 *
  3503    7.2  0.0  0.4  chr1              23805966 23806485 (35771797) + Mariner-N38_DR    DNA/TcMar-Tc1            30    547     (0)   70141  
   588   15.8  7.4  6.8  chr1              23806074 23806115 (35772167) C Dada-U1A_DR       DNA/Dada             (7088)   3872    3715   70142 *
   213   15.2  0.0 26.8  chr1              23806407 23806496 (35771786) + hAT-N164_DR       DNA/hAT-Tip100         1294   1364   (676)   70143  
  1877   13.6  9.7  0.9  chr1              23806558 23806980 (35771302) + EnSpm-N21_DR      DNA/CMC-EnSpm            18    477     (2)   70144  
 12726    0.4  0.0  0.2  chr1              23807262 23808729 (35769553) + LOOPER-N5C_DR     DNA/Kolobok-T2            1   1465     (0)   70145  
   292   20.3  0.0  0.0  chr1              23809738 23809831 (35768451) + EnSpm-N14_DR      DNA/CMC-EnSpm          3586   3665   (915)   70146  
  1738   15.0  8.9  0.8  chr1              23810351 23810687 (35767595) C HE1_DR1           SINE/tRNA-V-RTE        (38)    364       1   70147  
  1099   23.1  4.7 17.5  chr1              23810688 23811063 (35767219) C Merlin-1_DR       DNA/Merlin           (1837)   8690    8392   70148  
   816   19.6  0.0  3.5  chr1              23810959 23811133 (35767149) + DNA2-16_DR        DNA                    8077   8245  (9806)   70149 *
   366   21.6  2.0  2.0  chr1              23811060 23811158 (35767124) C DNAX-23_DR        DNA                  (2278)   9523    9425   70150 *
  2876    6.7  4.2  5.8  chr1              23811200 23811656 (35766626) C Tc1-7_DR          DNA/TcMar-Tc1           (0)   1646    1197   70151  
  4980    8.6  9.5  0.8  chr1              23811676 23812476 (35765806) C Tc1-7_DR          DNA/TcMar-Tc1         (776)    870       1   70151  
   241   25.7  4.0  5.5  chr1              23812511 23812530 (35765752) + IS3EU-3_DR        DNA/IS3EU              5333   5350  (4336)   70152  
  1020    4.6  0.0  0.0  chr1              23812531 23812660 (35765622) + hAT-N66B_DR       DNA/hAT-Charlie           1    130    (65)   70153  
  1703    4.9  0.0  0.0  chr1              23812662 23812887 (35765395) C Copia-9-LTR_DR    LTR/Gypsy?              (0)    946     721   70154  
  2679    3.2  0.3  0.0  chr1              23812898 23813266 (35765016) C Copia-9-LTR_DR    LTR/Gypsy?            (576)    370       1   70154  
   470   10.3  0.0  0.0  chr1              23813267 23813334 (35764948) + hAT-N66B_DR       DNA/hAT-Charlie         127    194     (1)   70155  
  3021    4.2  0.5  0.0  chr1              23813335 23813714 (35764568) + DNA-2-2_DR        DNA                       1    382    (25)   70156  
   346   27.8  0.0  0.0  chr1              23815347 23815359 (35762923) C EnSpm-N42B_DR     DNA/CMC-EnSpm         (925)   3379    3283   70157  
   425   20.2  0.0  0.0  chr1              23815360 23815443 (35762839) + HE1_DR1           SINE/tRNA-V-RTE          41    124   (278)   70158  
  3282   10.0  1.1  0.4  chr1              23815444 23815996 (35762286) C EnSpm-N43_DR      DNA/CMC-EnSpm           (0)   2032    1476   70159  
   762   16.1  3.1  3.1  chr1              23816021 23816180 (35762102) + IS3EU-4_DR        DNA/IS3EU              9092   9251  (5778)   70160 *
   957   11.4  1.3  0.0  chr1              23816038 23816186 (35762096) + SINE2-4_DR        SINE/tRNA-V-RTE         221    371     (0)   70161  
   754   23.2 20.2  6.3  chr1              23816187 23816556 (35761726) + Helitron-2_DR     RC/Helitron           23234  23820  (3592)   70162 *
  1104   15.2 20.2  0.0  chr1              23816286 23816491 (35761791) + HE1_DR1           SINE/tRNA-V-RTE          55    316    (86)   70163  
   333   15.4  7.6  1.0  chr1              23816492 23816583 (35761699) + TDR9              DNA                       1     98   (110)   70164  
   220   13.7 19.5  2.1  chr1              23816617 23816698 (35761584) + Merlin-N3_DR      DNA/Merlin              151    246     (9)   70165  
   219   21.3  2.7  0.0  chr1              23817429 23817503 (35760779) C EnSpm-N46_DR      DNA/CMC-EnSpm?       (1442)   2298    2222   70166  
   200   22.5  1.2  2.5  chr1              23817456 23817537 (35760745) C EnSpm-21_DR       DNA/CMC-EnSpm        (2176)   6974    6894   70167 *
   205   24.0  3.0  4.0  chr1              23817504 23817527 (35760755) + Helitron-2_DR     RC/Helitron           23596  23693  (3719)   70168  
  4510   11.7  5.4  7.8  chr1              23818642 23819602 (35758680) + hAT-N38_DR        DNA/hAT-hAT6              1    940    (89)   70169  
   661   20.5  7.5  3.8  chr1              23821044 23821068 (35757214) C DNA-8-24_DR       DNA/hAT-Tip100        (716)   1067    1035   70170  
  1452   12.1  3.1  3.1  chr1              23821069 23821359 (35756923) + hAT-N177B_DR      DNA/hAT-Tip100            1    291   (673)   70171  
   255   18.2  1.5  3.0  chr1              23821418 23821485 (35756797) + hAT-N177B_DR      DNA/hAT-Tip100          300    366   (598)   70172 *
   377   19.7  1.3  2.6  chr1              23821462 23821475 (35756807) C DNA8-10_DR        DNA/hAT-Ac           (1192)   2826    2814   70173  
  2293   11.7  3.0  1.9  chr1              23821476 23821842 (35756440) + SINE2-4_DR        SINE/tRNA-V-RTE           1    371     (0)   70174  
   651   17.9  0.0  0.0  chr1              23821734 23821771 (35756511) + DNA-TA-4_DR       DNA/TcMar              4550   4587  (5208)   70175 *
   455   15.1  1.9  0.9  chr1              23821772 23821878 (35756404) C TDR9              DNA                     (0)    208     101   70176 *
   555   21.8 26.1  1.9  chr1              23821854 23822228 (35756054) + hAT-N177C_DR      DNA/hAT-Tip100          338    801   (931)   70177  
   206   24.4 14.7  0.9  chr1              23822419 23822513 (35755769) C hAT-N35_DR        DNA/hAT-Ac            (626)    807     700   70178 *
   256   22.8  2.1  2.1  chr1              23822447 23822540 (35755742) C IS3EU-4_DR        DNA/IS3EU             (834)  14195   14102   70179 *
   360    7.8  0.0  1.3  chr1              23822463 23822540 (35755742) C EnSpm-N14_DR      DNA/CMC-EnSpm         (919)   3661    3585   70180 *
   498   19.4  6.8  4.1  chr1              23822474 23822591 (35755691) C Rex1-31_DRe       LINE/Rex-Babar        (417)   3116    2996   70181  
   253   11.9 18.1  1.8  chr1              23822541 23822554 (35755728) C LOOPER-N5B_DR     DNA/Kolobok-T2        (364)   1174    1068   70182 *
   232   27.2  0.7  2.2  chr1              23822555 23822590 (35755692) C Zisupton-7_DR     DNA/Zisupton        (16078)    980     868   70183  
   203   24.0  2.7  0.0  chr1              23823104 23823115 (35755167) + hAT-N48B_DR       DNA/hAT-Ac             1583   1659   (481)   70184  
   252   20.6  0.0  0.0  chr1              23823116 23823178 (35755104) + DNA6-6_DR         DNA                    9927   9989  (1292)   70185  
   234   20.3  3.1  0.0  chr1              23823124 23823187 (35755095) + Gypsy82-LTR_Dr    LTR/Gypsy               684    749   (596)   70186 *
   597   13.8  0.0  3.2  chr1              23823447 23823543 (35754739) C hAT-N88_DR        DNA/hAT-Ac              (0)    582     489   70187  
   457    5.2  0.0  1.7  chr1              23823544 23823602 (35754680) + HATN10_DR         DNA/hAT-Ac                1     58   (397)   70188  
   680   18.5  0.0  2.3  chr1              23823611 23823743 (35754539) C TDR8B             DNA/hAT-Ac            (300)    663     534   70189  
  1819   10.6  3.3  1.8  chr1              23823769 23824105 (35754177) + HATN10_DR         DNA/hAT-Ac              110    451     (4)   70190  
   296   17.0  0.0  3.8  chr1              23824110 23824164 (35754118) C hAT-N88_DR        DNA/hAT-Ac             (86)    496     444   70187  
   828   19.5 14.4  1.9  chr1              23824229 23824505 (35753777) C hAT-N88_DR        DNA/hAT-Ac            (268)    314       4   70187  
   411   22.3 28.5  0.5  chr1              23824728 23824885 (35753397) + Harbinger-N27_DR  DNA/PIF-Harbinger?        1    202    (18)   70191  
  1039   16.4  8.0  0.4  chr1              23825353 23825578 (35752704) C TDR6              DNA                     (5)    245       3   70192  
   399   18.2  2.1 17.9  chr1              23825579 23825606 (35752676) + Harbinger-N15_DR  DNA/PIF-Harbinger      1771   1772   (531)   70193  
   308   13.3  0.0  4.1  chr1              23825550 23825651 (35752631) C Merlin-1_DR       DNA/Merlin           (2336)   8191    8094   70194 *
   266   18.3  1.1  0.0  chr1              23825569 23825661 (35752621) C DNA7-N1_DR        DNA/Zisupton         (9118)   1299    1206   70195 *
   353   12.8  3.9  0.0  chr1              23825580 23825681 (35752601) C hAT-N39_DR        DNA/hAT-Tip100        (292)   1302    1197   70196  
   201   17.9  0.0  8.9  chr1              23825997 23826045 (35752237) C ANGEL             DNA/Kolobok             (0)    309     265   70197  
   217   23.6  0.0  2.9  chr1              23827411 23827480 (35750802) + EnSpm-21_DR       DNA/CMC-EnSpm          6885   6952  (2198)   70198  
   217   13.2  5.3  0.0  chr1              23828333 23828370 (35749912) C piggyBac-N18_DR   DNA/PiggyBac            (0)    654     615   70199  
   742   19.7 22.4  2.4  chr1              23828413 23828761 (35749521) C piggyBac-N18_DR   DNA/PiggyBac          (143)    511      95   70199  
  3801   10.5  3.2  2.7  chr1              23828920 23829538 (35748744) + DIRS-1-LTR_DR     LTR/Ngaro                 1    622     (0)   70200  
  2296    8.2 21.3  3.7  chr1              23829723 23830163 (35748119) + hAT-N42_DR        DNA/hAT-Ac                1    516   (197)   70201  
  4390   12.4  6.6  0.0  chr1              23830387 23831117 (35747165) C L2-3_DRe          LINE/L2                 (1)   5067    4289   70202  
   252    7.7  2.1  2.1  chr1              23831887 23831979 (35746303) + Polinton-1N1_DR   DNA/Maverick          14708  14800   (669)   70203  
  1977    7.1  8.7  0.9  chr1              23832000 23832297 (35745985) + DNA8-17_DR        DNA/hAT-Tip100         1349   1669   (144)   70204  
   448   23.9  1.4  5.2  chr1              23832172 23832312 (35745970) + SAT-26_DR         Satellite              2130   2265  (1618)   70205 *
   292   19.4 15.3  2.4  chr1              23832340 23832450 (35745832) + Helitron-1_DR     RC/Helitron            5193   5317 (20983)   70206 *
   435   19.4  0.0  0.0  chr1              23832359 23832451 (35745831) C hAT-N79_DR        DNA/hAT-Ac             (48)   2041    1949   70207  
   337   25.1 14.6  1.7  chr1              23832441 23832598 (35745684) + DIRS-1D-LTR_DR    LTR/Ngaro               183    360   (241)   70208 *
  2260   19.9 13.8  1.2  chr1              23832470 23833141 (35745141) C TDR17B            DNA/Sola-1            (784)    762       7   70209  
  1120   16.2  1.0  0.5  chr1              23833147 23833351 (35744931) C hAT-N79_DR        DNA/hAT-Ac            (519)   1570    1365   70207  
   557   16.7  0.0  2.8  chr1              23833356 23833466 (35744816) C hAT-N79_DR        DNA/hAT-Ac           (1981)    108       1   70210  
  3014    5.0  1.9  0.2  chr1              23833713 23834103 (35744179) + DIRS-N3_DR        LTR/Ngaro              5868   6527   (542)   70211  
   223   14.9  1.4  0.0  chr1              23834142 23834215 (35744067) C DNA-1-7_DR        DNA/PIF-Harbinger     (695)    743     669   70212  
   222   24.0  0.0  7.9  chr1              23834507 23834574 (35743708) C Gypsy-180_DR-I    LTR/Gypsy            (5173)     85      23   70213 *
   251   16.0  0.0  0.0  chr1              23834545 23834594 (35743688) + Tx1-43_DR         LINE/L1-Tx1            5445   5494     (0)   70214 *
   293    8.2  0.0  0.0  chr1              23834554 23834614 (35743668) C Zisupton-7_DR     DNA/Zisupton          (852)  16230   16170   70215  
   223    4.1  0.0  0.0  chr1              23834572 23834620 (35743662) C CryptonV-2_DR     DNA/Crypton-V       (21011)    800     752   70216 *
   279    3.0  0.0  0.0  chr1              23834574 23834626 (35743656) + DNA-N4_DR         DNA                     645    697   (345)   70217  
   253   10.1  0.0 11.7  chr1              23834580 23834646 (35743636) C EnSpm-9_DR        DNA/CMC-EnSpm        (7907)    713     654   70218 *
   256   22.3  4.5  3.4  chr1              23834823 23834910 (35743372) + DNA-6-N5B_DR      DNA                    2349   2437  (1086)   70219  
   227   21.1  2.8  0.0  chr1              23834968 23835038 (35743244) C Polinton-4_DR     DNA/Maverick         (3098)  17189   17117   70220 *
   298   18.3  0.0  0.0  chr1              23834979 23835038 (35743244) C hAT-2n1_DR        DNA/hAT-Charlie        (67)   1143    1084   70221  
   289   17.0  0.0  1.7  chr1              23834989 23835048 (35743234) + Zisupton-1_DR     DNA/Zisupton           9068   9126   (503)   70222 *
   247   11.1  1.8  3.6  chr1              23835005 23835060 (35743222) C Ginger1-2_DR      DNA/Ginger-1         (1589)   5033    4979   70223 *
   203   15.9  2.3  0.0  chr1              23835409 23835452 (35742830) + hAT-N185_DR       DNA/hAT?                381    425   (535)   70224 *
   252   16.7  0.0  0.0  chr1              23835420 23835467 (35742815) + TDR8B             DNA/hAT-Ac              646    693   (270)   70225  
   220   22.7  1.5  3.0  chr1              23835424 23835491 (35742791) + EnSpm-N13_DR      DNA/CMC-EnSpm          5971   6037 (16112)   70226 *
   257   25.3  2.4  0.0  chr1              23835855 23835937 (35742345) C Kolobok-N3_DR     DNA/Kolobok-T2?         (7)    363     279   70227  
   403   22.2  1.6  6.9  chr1              23836289 23836343 (35741939) + DNA2-16_DR        DNA                    5753   5816 (12235)   70228  
   410   17.8  0.0  0.0  chr1              23836344 23836416 (35741866) C DNA9-3_DR         DNA/MULE-MuDR?       (9714)   1665    1593   70229  
   403   22.2  1.6  6.9  chr1              23836417 23836464 (35741818) + DNA2-16_DR        DNA                    5817   5875 (12176)   70228  
  1237   16.8  1.4  4.4  chr1              23836537 23836816 (35741466) C ZFERV-2N1-I_DR    LTR/ERV1              (909)   6068    5797   70230 *
  1903   11.6  0.0  1.4  chr1              23836571 23836850 (35741432) C SINE2-3_DR        SINE/tRNA-V-RTE         (0)    368      93   70231  
  1027   20.0 26.6  2.7  chr1              23836851 23836986 (35741296) C Helitron-2_DR     RC/Helitron          (3591)  23820   23308   70232  
   245   26.4  9.6  1.8  chr1              23836918 23837021 (35741261) + hAT-N142_DR       DNA/hAT?                382    493   (943)   70233 *
  1340    5.7  0.0  0.6  chr1              23837083 23837259 (35741023) C CryptonV-N3_DR    DNA/Crypton-V        (1810)  18853   18678   70234  
   250   23.8  0.0  0.0  chr1              23837347 23837409 (35740873) C hAT-N69_DR        DNA/hAT-Ac            (383)    890     828   70235  
   419   27.1  0.0  2.5  chr1              23837953 23838073 (35740209) C hAT-N69_DR        DNA/hAT-Ac           (1155)    118       1   70236  
   388   12.4  6.6  6.6  chr1              23838842 23838868 (35739414) C Polinton-4_DR     DNA/Maverick         (3088)  17199   17084   70237  
   457    6.7  0.0  0.0  chr1              23838869 23838957 (35739325) + Helitron-2_DR     RC/Helitron            6014   6102 (21310)   70238  
   247   19.2  1.9  2.8  chr1              23838884 23838911 (35739371) + LOOPERN2_DR       DNA/Kolobok-T2          274    333  (1042)   70239 *
   309   13.3  0.0  0.0  chr1              23838912 23838971 (35739311) + CATCH2LTR_DR      LTR/Pao                 675    734    (91)   70240  
   247   19.2  1.9  2.8  chr1              23838972 23838990 (35739292) + LOOPERN2_DR       DNA/Kolobok-T2          334    379   (996)   70239  
   209   29.0  1.6  4.1  chr1              23839471 23839596 (35738686) + EnSpm-9_DR        DNA/CMC-EnSpm           676    798  (7822)   70241  
   230   19.1  1.2  9.3  chr1              23839690 23839770 (35738512) + Merlin-1_DR       DNA/Merlin             7443   7517  (3010)   70242  
   224   13.3 15.6  5.7  chr1              23839731 23839794 (35738488) + Helitron-2_DR     RC/Helitron            5362   5431 (21981)   70243 *
   248    5.6  0.0  0.0  chr1              23839745 23839780 (35738502) C Polinton-4N1_DR   DNA/Maverick         (5688)   4748    4713   70244  
   210   20.0  3.3  0.0  chr1              23839787 23839804 (35738478) + EnSpm-N36_DR      DNA/CMC-EnSpm          1255   1316  (1909)   70245  
   240   16.7  0.0  3.7  chr1              23839932 23839987 (35738295) C Merlin-1_DR       DNA/Merlin           (7761)   2766    2713   70246 *
   446   17.1 21.5  0.0  chr1              23839942 23839958 (35738324) + hAT-N198_DR       DNA/hAT-Charlie         724    915   (484)   70247  
   757    7.8 15.6  0.0  chr1              23839959 23840099 (35738183) + Mariner-N38_DR    DNA/TcMar-Tc1            30    192   (355)   70248  
   323   15.1  0.0  4.1  chr1              23840033 23840108 (35738174) + Helitron-4_DR     RC/Helitron           13653  13725 (18143)   70249 *
   340   13.7  5.4 14.7  chr1              23840435 23840545 (35737737) C EnSpm-N11_DR      DNA/CMC-EnSpm        (2351)   3002    2901   70250 *
   879   13.2  5.8  7.1  chr1              23840477 23840647 (35737635) + DNA8-17_DR        DNA/hAT-Tip100         1309   1477   (336)   70251  
   667   18.3 10.2  5.8  chr1              23840648 23840664 (35737618) + DNA8-10_DR        DNA/hAT-Ac             1925   2068  (1950)   70252  
  2036   10.9 24.3  1.7  chr1              23840665 23841092 (35737190) C DIRS-8B_DR        LTR/Ngaro               (6)   7307    6785   70253  
  1539    5.2  0.5  1.4  chr1              23841097 23841309 (35736973) C DNA-2-30B_DR      DNA                     (0)    413     203   70254  
   418    3.9  0.0  0.0  chr1              23841309 23841359 (35736923) C DIRS-8B_DR        LTR/Ngaro             (578)   6735    6685   70253 *
   307   21.8  0.0  1.4  chr1              23841350 23841419 (35736863) C EnSpm-N42B_DR     DNA/CMC-EnSpm        (1094)   3210    3142   70255 *
   788   12.8 10.7  1.2  chr1              23841359 23841508 (35736774) + SINE2-4_DR        SINE/tRNA-V-RTE         205    368     (3)   70256  
   487   20.9 11.8  1.3  chr1              23841391 23841526 (35736756) + hAT-N127_DR       DNA/hAT-Charlie        7001   7150  (3166)   70257 *
   245   19.7  2.9  2.9  chr1              23841655 23841722 (35736560) + hAT-N48C_DR       DNA/hAT-Ac             1678   1745   (554)   70258 *
   268   13.5  0.0  0.0  chr1              23841686 23841722 (35736560) + Helitron-2_DR     RC/Helitron           23610  23646  (3766)   70259  
   239   16.6  0.0  0.0  chr1              23841857 23841923 (35736359) + DIRS-8B_DR        LTR/Ngaro              4842   4920  (2393)   70260  
  1341   11.7 27.3  3.0  chr1              23842129 23842454 (35735828) + hAT-N137_DR       DNA/hAT-Ac             2304   2706   (865)   70261 *
  1371    9.6  1.0  0.5  chr1              23842256 23842455 (35735827) + SINE2-4_DR        SINE/tRNA-V-RTE         171    371     (0)   70262  
   799   13.8  1.3  4.8  chr1              23842320 23842471 (35735811) + EnSpm-N37_DR      DNA/CMC-EnSpm           333    479  (6168)   70263 *
  1287    7.8  6.0  6.9  chr1              23842830 23843064 (35735218) C TDR20             DNA/Merlin              (0)    239       7   70264 *
  2722    5.2  5.9  0.0  chr1              23843049 23843424 (35734858) + DIRS-4N1_DR       LTR/Ngaro              3946   4462     (0)   70265  
   351   16.9  3.9  0.0  chr1              23844551 23844627 (35733655) + EnSpm-9_DR        DNA/CMC-EnSpm           889    968  (7652)   70266  
   336    9.2  0.0  9.1  chr1              23844561 23844644 (35733638) + Gypsy82-LTR_Dr    LTR/Gypsy               648    724   (621)   70267 *
   482   21.3  1.2 22.6  chr1              23844585 23844806 (35733476) + Zisupton-6_DR     DNA/Zisupton           9215   9486 (12627)   70268  
   259   22.6  2.0  5.3  chr1              23844628 23844640 (35733642) C LOOPER-N5B_DR     DNA/Kolobok-T2        (334)   1175    1112   70269 *
   206   18.6  3.8  8.9  chr1              23844645 23844657 (35733625) C Gypsy122-LTR_DR   LTR/Gypsy             (685)    112      48   70270  
   741   10.2  9.3  0.0  chr1              23844807 23844914 (35733368) + Gypsy-31-LTR_DR   LTR/Gypsy                38    155   (799)   70271  
   226   13.7  1.4  4.5  chr1              23844861 23844929 (35733353) + Merlin-1_DR       DNA/Merlin             7482   7548  (2979)   70272 *
   649   16.0  6.8  3.2  chr1              23845757 23845928 (35732354) + CryptonV-N6_DR    DNA/Crypton-V            54    191   (371)   70273  
  1997   17.4 28.7  4.4  chr1              23845929 23846796 (35731486) C DNA-5-4_DR        DNA                     (1)   1071       2   70274  
   241   17.2  0.0 14.3  chr1              23846798 23846885 (35731397) + Polinton-4_DR     DNA/Maverick          17065  17141  (3146)   70275 *
   281    9.6  0.0  1.9  chr1              23846847 23846899 (35731383) + EnSpm-9_DR        DNA/CMC-EnSpm           738    789  (7831)   70276  
   234   21.7  5.6  2.7  chr1              23847288 23847358 (35730924) C hAT-N47C_DR       DNA/hAT-Tip100       (1180)   1279    1207   70277 *
   443   20.3  0.8  0.8  chr1              23847301 23847424 (35730858) C DNA8-25_DR        DNA                  (3206)    761     638   70278 *
   568   15.0  0.9  1.0  chr1              23847311 23847440 (35730842) + L1-56_DR          LINE/L1                4839   4949    (33)   70279  
   233   16.9  1.7  7.3  chr1              23847350 23847464 (35730818) C piggyBac-N5_DR    DNA/PiggyBac?         (882)   1254    1146   70280 *
   202   24.3  4.8  5.8  chr1              23847700 23847804 (35730478) + Gypsy13-LTR_DR    LTR/Gypsy               909   1012   (150)   70281  
  1121   10.7  0.0  1.2  chr1              23848382 23848552 (35729730) C TDR17B            DNA/Sola-1            (973)    573     405   70282  
   494   21.9  0.0 21.5  chr1              23848427 23848483 (35729799) + CryptonV-N5_DR    DNA/Crypton-V          3883   3959 (20578)   70283 *
   566    7.7  0.0  0.0  chr1              23848484 23848561 (35729721) + TDR9              DNA                       1     78   (130)   70284  
   324   23.2  2.6  5.3  chr1              23848513 23848537 (35729745) C hAT-N22_DR        DNA/hAT-Ac           (1243)    495     400   70285 *
   602   11.4  0.0  3.5  chr1              23848538 23848655 (35729627) + (TGAA)n           Simple_repeat             3    116     (0)   70286  
   494   21.9  0.0 21.5  chr1              23848562 23848618 (35729664) + CryptonV-N5_DR    DNA/Crypton-V          3960   4040 (20497)   70283 *
   324   23.2  2.6  5.3  chr1              23848656 23848667 (35729615) C hAT-N22_DR        DNA/hAT-Ac           (1243)    399     345   70285  
   242   24.5  0.0 13.2  chr1              23848985 23849021 (35729261) C Gypsy118-LTR_DR   LTR/Gypsy             (501)    532     452   70287  
   268   14.6  0.0  0.0  chr1              23849022 23849076 (35729206) C DNA6-6_DR         DNA                  (1261)  10020    9966   70288 *
   276   13.7  0.0  0.0  chr1              23849034 23849084 (35729198) + EnSpm-N14_DR      DNA/CMC-EnSpm          3606   3656   (924)   70289  
   237   15.3  9.6  1.3  chr1              23849092 23849103 (35729179) C DNA9-3_DR         DNA/MULE-MuDR?      (10506)    870     795   70290  
   204   19.7 11.5  0.0  chr1              23849452 23849512 (35728770) + hAT-N48B_DR       DNA/hAT-Ac             1370   1437   (703)   70291 *
   206   12.2  5.8  5.8  chr1              23849464 23849515 (35728767) + Dada-tL_DR        DNA/Dada               9091   9142  (1265)   70292  
   661   20.8  1.8  2.5  chr1              23849917 23850079 (35728203) + DNA-8-9_DR        DNA/hAT-Ac             3243   3404   (315)   70293 *
  2482    7.8  4.5  1.9  chr1              23849945 23850298 (35727984) + SINE2-4_DR        SINE/tRNA-V-RTE           7    369     (2)   70294  
  2152   14.1  4.1  4.3  chr1              23850299 23850352 (35727930) + DNA8-17_DR        DNA/hAT-Tip100         1350   1722    (91)   70295  
  2137    8.7 13.4  3.2  chr1              23850554 23850955 (35727327) + DNA15TA1_DR       DNA/CMC-EnSpm             1    442     (0)   70296  
   228   18.6  4.3  6.7  chr1              23851066 23851106 (35727176) C DNA6-6_DR         DNA                  (1258)  10023    9935   70288  
   246    8.2  0.0  2.0  chr1              23851107 23851156 (35727126) C EnSpm-9_DR        DNA/CMC-EnSpm        (7557)   1063    1015   70297  
  3746   11.7  9.4  1.7  chr1              23851532 23852139 (35726143) + TDR13             DNA                       1    654   (118)   70298  
  1652   12.4  9.3  2.5  chr1              23852265 23852592 (35725690) + HE1_DR1           SINE/tRNA-V-RTE          76    393     (1)   70299  
   449   19.3  2.3  0.0  chr1              23852523 23852610 (35725672) + Penelope-1_DR     LINE/Penelope          3777   3866   (580)   70300 *
   474    7.8  3.1 10.7  chr1              23852541 23852670 (35725612) + TDR9              DNA                       2    122    (86)   70301  
   558   29.4  1.8  1.2  chr1              23852922 23853086 (35725196) C Zisupton-7_DR     DNA/Zisupton         (5521)  11561   11396   70302 *
   844   14.3  3.3  6.5  chr1              23852939 23853163 (35725119) + HATN16_DR         DNA/hAT-Charlie         719    916    (28)   70303  
   291   13.6  5.1  1.2  chr1              23853882 23854037 (35724245) C Polinton-1N1_DR   DNA/Maverick          (568)  14901   14740   70304 *
   360    7.3  0.8  4.3  chr1              23853944 23854092 (35724190) + (TTATA)n          Simple_repeat             3    143     (0)   70305  
   253   18.9  0.0  2.2  chr1              23854128 23854225 (35724057) + ENSPM-6_DR        DNA/CMC-EnSpm         31660  31712   (904)   70306 *
   309   18.6  0.0  0.0  chr1              23854181 23854250 (35724032) C DNA-N4_DR         DNA                   (320)    722     653   70307  
   334   23.9  3.7  0.0  chr1              23855433 23855541 (35722741) C hAT-N201_DR       DNA/hAT-Ac             (15)    679     567   70308  
   212   11.1  4.8  0.0  chr1              23855690 23855752 (35722530) C Helitron-1_DR     RC/Helitron            (93)  26207   26142   70309 *
   280    7.1  0.0  4.7  chr1              23855698 23855786 (35722496) + DNA-TA-4_DR       DNA/TcMar              6071   6155  (3640)   70310  
   236   16.7  0.0  1.5  chr1              23855730 23855796 (35722486) C hAT-N102B_DR      DNA/hAT-Tip100        (208)    699     634   70311 *
   292   14.6 10.2  6.6  chr1              23855780 23855867 (35722415) + TDR16             DNA/Merlin                9     99   (214)   70312 *
   615   15.3  2.7  0.0  chr1              23855857 23855957 (35722325) C HE1_DR1           SINE/tRNA-V-RTE        (17)    385     282   70313  
  3155    8.6  6.6  0.4  chr1              23855958 23856459 (35721823) + DNA-5-3_DR        DNA/hAT-hAT5              1    533     (0)   70314  
   483   22.2  8.0  2.0  chr1              23855968 23855984 (35722298) C Mariner-N5C_DR    DNA/TcMar            (4457)   3417    3319   70315 *
  1192   17.5 16.6  0.7  chr1              23856444 23856696 (35721586) C HE1_DR1           SINE/tRNA-V-RTE       (101)    301       9   70313  
   910   19.0  8.3  3.1  chr1              23856518 23856734 (35721548) C DNAX-25B_DR       DNA/Zisupton         (1062)   2476    2249   70316 *
   432   27.1  0.7 26.0  chr1              23856697 23856736 (35721546) + DNA7-N2_DR        DNA/hAT-hAT6           1499   1732   (282)   70317 *
   295   18.6  5.7  0.0  chr1              23856714 23856783 (35721499) + TDR16             DNA/Merlin               86    159   (154)   70318 *
  1963   10.9 12.8  1.3  chr1              23856866 23857217 (35721065) C Kolobok-N5_DR     DNA/Kolobok-T2?        (55)    430      39   70319  
  1710   10.8  0.8  1.9  chr1              23857446 23857709 (35720573) C Mariner-N7_DR     DNA/TcMar               (0)    261       1   70320  
   202   27.7  0.0  5.3  chr1              23858281 23858379 (35719903) + EnSpm-N25_DR      DNA/CMC-EnSpm           746    839  (3847)   70321 *
   286   18.9  1.1  7.0  chr1              23858309 23858399 (35719883) + L1-53_DR          LINE/L1                1616   1701  (4745)   70322  
   273   28.1  1.1  0.0  chr1              23858321 23858409 (35719873) C ENSPM-6_DR        DNA/CMC-EnSpm         (866)  31750   31661   70323 *
   328   18.7  3.6  0.3  chr1              23858410 23858428 (35719854) C Zisupton-6_DR     DNA/Zisupton        (13358)   8757    8682   70324  
  2006   12.8  4.8  0.0  chr1              23859841 23860176 (35718106) C Mariner-10_DR     DNA/TcMar-Tc1          (83)   1514    1163   70325  
  2789   12.4  3.4  1.9  chr1              23860207 23860675 (35717607) C Mariner-10_DR     DNA/TcMar-Tc1        (1109)    488      13   70326  
   200   20.8  7.2 10.6  chr1              23862028 23862042 (35716240) + hAT-N182_DR       DNA/hAT-Ac              744    791  (1169)   70327  
   334   14.5  5.7  1.4  chr1              23862043 23862112 (35716170) + CryptonV-N6_DR    DNA/Crypton-V           266    338   (224)   70328 *
   509   23.1  0.7  3.8  chr1              23862070 23862204 (35716078) C CryptonV-N7_DR    DNA/Crypton-V          (11)    273     143   70329  
   200   20.8  7.2 10.6  chr1              23862113 23862124 (35716158) + hAT-N182_DR       DNA/hAT-Ac              792    837  (1123)   70327 *
  1187   12.5  1.0  1.6  chr1              23862218 23862412 (35715870) + TDR2              DNA/TcMar-Tc1            32    225   (712)   70330  
   458    4.5  0.0  0.0  chr1              23863114 23863179 (35715103) + (CTATA)n          Simple_repeat             3     68     (0)   70331  
   481   11.8  3.2  1.0  chr1              23863513 23863606 (35714676) C hAT-N132_DR       DNA/hAT-Tip100        (307)    986     891   70332  
  2321   11.2  6.0  0.8  chr1              23863608 23863959 (35714323) + SINE2-4_DR        SINE/tRNA-V-RTE           2    371     (0)   70333  
   832   19.2  0.6  0.6  chr1              23863825 23863981 (35714301) + HATN17_DR         DNA/hAT-Tip100          345    501  (1046)   70334 *
  3119   15.0 12.6  3.3  chr1              23864045 23864720 (35713562) C hAT-N132_DR       DNA/hAT-Tip100        (501)    792      56   70332  
   247   25.9  0.0  2.4  chr1              23865126 23865212 (35713070) + Polinton-4_DR     DNA/Maverick          17082  17166  (3121)   70335  
   205   28.4  0.0  3.2  chr1              23865132 23865148 (35713134) C Gypsy120-LTR_DR   LTR/Gypsy             (912)    124      66   70336 *
   208   23.3  0.0  0.0  chr1              23865149 23865221 (35713061) + hAT-N48B_DR       DNA/hAT-Ac             1601   1673   (467)   70337  
   434   26.8  6.4  7.3  chr1              23865828 23866201 (35712081) + DNAX-16_DR        DNA                       1    371    (52)   70338  
   287    8.9  0.0  0.0  chr1              23866989 23867033 (35711249) + Zisupton-N1_DR    DNA/Zisupton           1405   1449  (1865)   70339 *
   919   13.8  1.0  8.7  chr1              23867001 23867199 (35711083) C DNA-N43_DR        DNA/TcMar-Fot1        (337)    717     533   70340  
   247   18.6  1.4  1.4  chr1              23867034 23867052 (35711230) C ERV1-N6-I_DR      LTR/ERV1              (348)   4139    4085   70341 *
   291   15.4  0.0  0.0  chr1              23867119 23867209 (35711073) C hAT-N131_DR       DNA/hAT-Ac           (1735)    329     239   70342 *
   445   10.1  0.0  1.1  chr1              23867129 23867218 (35711064) + DNA6-6_DR         DNA                    9936  10024  (1257)   70343  
   292   10.9  0.0  0.0  chr1              23867407 23867498 (35710784) C Gypsy-31-LTR_DR   LTR/Gypsy             (783)    171      80   70344 *
   319    6.0  0.0  0.0  chr1              23867419 23867501 (35710781) + DNA6-6_DR         DNA                    9926  10008  (1273)   70345  
   296    6.1  0.0  0.0  chr1              23867421 23867518 (35710764) + Zisupton-7_DR     DNA/Zisupton          11370  11467  (5615)   70346 *
   236   12.3  0.0  7.5  chr1              23867499 23867512 (35710770) C Helitron-2_DR     RC/Helitron         (21294)   6085    6013   70347 *
   280    8.5  1.7  0.8  chr1              23867519 23867530 (35710752) C Zisupton-6_DR     DNA/Zisupton        (12640)   9438    9351   70348  
   236   13.7  7.7  1.8  chr1              23867737 23867788 (35710494) + DNAX-16_DR        DNA                      41     95   (328)   70349  
  1762   15.3 13.5  5.8  chr1              23867793 23868208 (35710074) C MuDR-N1_DR        DNA/MULE-MuDR           (0)    896     451   70350  
  1323    9.2  4.9  0.0  chr1              23868271 23868454 (35709828) + TDR3B             DNA/hAT-Charlie           1    193     (0)   70351  
   522   30.6  5.8  0.9  chr1              23868455 23868470 (35709812) + hAT-N22B_DR       DNA/hAT-Ac              856   1011   (368)   70352  
  2159   15.9  7.6  0.2  chr1              23868549 23868957 (35709325) + hAT-N45C_DR       DNA/hAT?                398    836   (401)   70353  
   287   21.7  2.4  2.4  chr1              23868930 23868972 (35709310) + EnSpm-N48_DR      DNA/CMC-EnSpm          1721   1843  (1735)   70354 *
   350   10.0  8.8  0.0  chr1              23868973 23869052 (35709230) + Mariner-N5C_DR    DNA/TcMar              1377   1463  (6458)   70355 *
   372   12.0  1.1  2.1  chr1              23869000 23869054 (35709228) + DNA7-N1_DR        DNA/Zisupton           1222   1275  (9142)   70356  
  1451    8.1  3.2  5.3  chr1              23869055 23869303 (35708979) C TDR17             DNA/Sola-1              (3)    245       2   70357  
   238   13.9  0.0  0.0  chr1              23869275 23869310 (35708972) + IS3EU-4_DR        DNA/IS3EU              9514   9549  (5480)   70358 *
   495   15.5  3.7  7.7  chr1              23869294 23869454 (35708828) + DNAX-16_DR        DNA                     126    280   (143)   70359  
   225   15.9  0.0  8.8  chr1              23869453 23869514 (35708768) + DNAX-16_DR        DNA                     341    397    (26)   70360 *
  2812   12.8  0.9  0.5  chr1              23870956 23871378 (35706904) + DIRS-1F-LTR_DR    LTR/Ngaro                 2    426   (259)   70361  
  2405    9.4  0.3  0.0  chr1              23871380 23871699 (35706583) + Harbinger-N13_DR  DNA/PIF-Harbinger         1    321     (3)   70362  
   206   15.6  0.0  0.0  chr1              23871676 23871707 (35706575) C hAT-5_DR          DNA/hAT-Charlie      (2274)    222     191   70363 *
  1441   11.1 11.1  0.0  chr1              23871703 23871936 (35706346) + DIRS-1F-LTR_DR    LTR/Ngaro               426    685     (0)   70361  
   238   28.3  3.0  1.0  chr1              23872166 23872191 (35706091) + EnSpm-8_DR        DNA/CMC-EnSpm          7660   7687  (1754)   70364  
   754   17.7 11.3 12.1  chr1              23872192 23872500 (35705782) + ANGEL             DNA/Kolobok               1    307     (2)   70365  
   203   25.5 11.2  3.9  chr1              23872376 23872448 (35705834) + IS4EU-1_DR        DNA/PIF-ISL2EU         2257   2407  (2595)   70366 *
   207   19.4 10.3  1.4  chr1              23872449 23872516 (35705766) C DNA6-1_DR         DNA/hAT-hAT5          (566)    583     510   70367  
   579   17.0  6.7  3.6  chr1              23872662 23872676 (35705606) + DNA2-16_DR        DNA                    8023   8041 (10010)   70368  
  2148    9.7 11.1  0.3  chr1              23872677 23873008 (35705274) + SINE2-3_DR        SINE/tRNA-V-RTE           1    368     (0)   70369  
   621   17.4  8.7  2.9  chr1              23872940 23873134 (35705148) + TDR9              DNA                       3    208     (0)   70370 *
   348   22.9  0.0 12.1  chr1              23873135 23873173 (35705109) C CryptonV-N5_DR    DNA/Crypton-V       (19510)   5027    5004   70371 *
  2225   13.1  4.3  0.0  chr1              23873071 23873421 (35704861) + TDR17B            DNA/Sola-1              410    775   (771)   70372  
   207   13.8  0.0  7.8  chr1              23875256 23875310 (35702972) C CATCH2LTR_DR      LTR/Pao                (99)    726     676   70373  
   313   13.7  0.0  0.0  chr1              23875583 23875633 (35702649) + ENSPM-6_DR        DNA/CMC-EnSpm          6617   6667 (25949)   70374 *
  4841   10.1  5.5  2.1  chr1              23875630 23876451 (35701831) + Harbinger-4N1B_DR DNA/PIF-Harbinger       124    972   (191)   70375  
  1774   11.9  2.7  0.7  chr1              23876446 23876740 (35701542) + TDR23             DNA                     847   1147     (0)   70376 *
   421   15.7  5.5  0.8  chr1              23876875 23877002 (35701280) + Polinton-4_DR     DNA/Maverick          17065  17198  (3089)   70377  
   280    8.0  1.8  3.2  chr1              23876901 23877014 (35701268) + ENSPM-6_DR        DNA/CMC-EnSpm         14853  14947 (17669)   70378 *
   214   18.8  0.9 29.6  chr1              23877142 23877254 (35701028) C EnSpm-9_DR        DNA/CMC-EnSpm        (7668)    952     865   70379  
  2435   16.6 32.9  2.2  chr1              23877908 23878939 (35699343) + hAT-N138B_DR      DNA/hAT-Ac               99   1440     (9)   70380  
   304   27.6  9.1  6.8  chr1              23880008 23880194 (35698088) + DNA-X-19_DR       DNA                      15    205   (455)   70381  
  6421   10.1  1.5  9.7  chr1              23880245 23881455 (35696827) + LOOPERN6_DR       DNA/Kolobok-T2?           1   1120   (231)   70382  
   211    8.8 11.8  0.0  chr1              23881466 23881499 (35696783) + LOOPERN6_DR       DNA/Kolobok-T2?        1314   1351     (0)   70383  
   363   26.7  7.7  0.8  chr1              23882214 23882330 (35695952) + DNA-X-19_DR       DNA                     536    660     (0)   70384  
  1547   14.8  1.4 36.7  chr1              23882541 23883040 (35695242) + HE1_DR1           SINE/tRNA-V-RTE          22    392    (10)   70385  
   203   16.2  0.0  0.0  chr1              23883043 23883079 (35695203) + EnSpm-N40_DR      DNA/CMC-EnSpm          2595   2631  (2763)   70386 *
   238   24.1 17.0  2.8  chr1              23883051 23883238 (35695044) + DNA2-8_DR         DNA/CMC-EnSpm          1496   1709  (2698)   70387  
   214   28.7 12.1  1.8  chr1              23883055 23883260 (35695022) + hAT-N127_DR       DNA/hAT-Charlie        6706   6932  (3384)   70388 *
   522   24.2  5.6  4.0  chr1              23883097 23883294 (35694988) + ANGEL             DNA/Kolobok              72    272    (37)   70389  
  6370   10.4  5.8  2.7  chr1              23883482 23884595 (35693687) + TDR23             DNA                       1   1147     (0)   70390  
   200   15.9  0.0  0.0  chr1              23884823 23884866 (35693416) + EnSpm-9_DR        DNA/CMC-EnSpm           994   1037  (7583)   70391 *
   204   17.8  0.0  0.0  chr1              23884828 23884872 (35693410) + L1-15_DR          LINE/L1-Tx1              24     68  (5456)   70392 *
   213   25.7  1.2  4.8  chr1              23884833 23884918 (35693364) C IS3EU-4_DR        DNA/IS3EU             (890)  14139   14057   70393  
   200    7.1  0.0  0.0  chr1              23884995 23885022 (35693260) C LOOPERN2_DR       DNA/Kolobok-T2        (463)    912     885   70394  
   223   21.4  0.0  0.0  chr1              23885028 23885069 (35693213) C TE-X-24_DR        Unknown               (651)    849     808   70395  
   285   21.3  9.5  6.1  chr1              23885298 23885392 (35692890) C CryptonV-N5_DR    DNA/Crypton-V       (20507)   4030    3933   70396 *
   486   12.6 23.3  0.7  chr1              23885319 23885438 (35692844) C HATN17_DR         DNA/hAT-Tip100       (1056)    491     345   70397 *
  1919   10.5 11.2  1.6  chr1              23885332 23885670 (35692612) C SINE2-4_DR        SINE/tRNA-V-RTE         (0)    371       1   70398  
   508   19.8  6.1  3.7  chr1              23885555 23885685 (35692597) C DNA2-16_DR        DNA                  (9891)   8160    8027   70399 *
   485   25.0  5.2  6.6  chr1              23885765 23885995 (35692287) C L1-134_DR         LINE/L1               (165)   4088    3861   70400  
   357   18.8  0.0 10.5  chr1              23886026 23886120 (35692162) C EnSpm-N6_DR       DNA/CMC-EnSpm?         (15)    331     246   70401 *
  1716    8.6  0.0  0.0  chr1              23886109 23886328 (35691954) C DNA2-16_DR        DNA                  (4003)  14048   13829   70402  
  2355    9.4  6.2  0.9  chr1              23886374 23886791 (35691491) C hAT-N105_DR       DNA/hAT-Ac              (0)   1281     842   70403 *
 11291    7.0  0.9  1.9  chr1              23886785 23888322 (35689960) + TZF28B            DNA/TcMar-Tc1            92   1614     (0)   70404  
  1180   12.6  4.8  4.1  chr1              23888323 23888607 (35689675) C hAT-N105_DR       DNA/hAT-Ac            (576)    705     419   70403  
   215   16.1  0.0  1.8  chr1              23888957 23889013 (35689269) + Zisupton-7_DR     DNA/Zisupton            927    982 (16100)   70405  
   214   22.2  2.7  2.7  chr1              23889014 23889027 (35689255) C EnSpm-N10_DR      DNA/CMC-EnSpm        (2063)   7242    7172   70406  
   324   14.5  1.2  1.2  chr1              23889351 23889434 (35688848) + Polinton-1_DR     DNA/Maverick          17576  17659   (826)   70407  
   215   18.4  2.2  3.4  chr1              23889356 23889445 (35688837) + LOOPERN2_DR       DNA/Kolobok-T2          266    354  (1021)   70408 *
   244   15.1  0.0  1.4  chr1              23889376 23889449 (35688833) C Gypsy82-LTR_Dr    LTR/Gypsy             (621)    724     652   70409 *
   258   14.3  2.3  4.7  chr1              23889384 23889471 (35688811) C Helitron-2_DR     RC/Helitron          (3755)  23657   23572   70410  
   244   21.8  0.0  2.6  chr1              23889480 23889559 (35688723) + DNA-N4_DR         DNA                     634    711   (331)   70411  
   710    2.2  0.0  0.0  chr1              23889801 23889889 (35688393) + hAT-N35B_DR       DNA/hAT-Ac              725    813   (799)   70412  
  3696    8.8  3.9  1.7  chr1              23889902 23890464 (35687818) C Gypsy148-LTRb_DR  LTR/Gypsy              (90)    575       1   70413  
   295   13.9  0.0  4.6  chr1              23890596 23890663 (35687619) + hAT-N175_DR       DNA/hAT-hAT5            627    691    (19)   70414  
   608   21.9  4.3  4.8  chr1              23890761 23890971 (35687311) C ASAT_CY           Satellite              (49)    213       4   70415  
   384   24.0  5.5  3.8  chr1              23890829 23891010 (35687272) + Mariner-N31_DR    DNA/TcMar-Tc1           278    462    (78)   70416 *
   305   26.4 18.9  0.0  chr1              23891163 23891268 (35687014) C Harbinger-N27_DR  DNA/PIF-Harbinger?     (94)    126       1   70417  
   270    6.1  0.0  0.0  chr1              23891435 23891467 (35686815) C DIRS-1B-LTR_DR    LTR/Ngaro             (540)     83      51   70418 *
  2793   12.1  9.8  3.7  chr1              23891443 23891981 (35686301) + DIRS-1B-LTR_DR    LTR/Ngaro                52    622     (1)   70419  
   881   22.0  2.7  9.8  chr1              23892611 23892641 (35685641) C EnSpm-N48B_DR     DNA/CMC-EnSpm        (5945)   1014     798   70420  
  1442    9.1 15.2  1.7  chr1              23892642 23892897 (35685385) C TDR17B            DNA/Sola-1            (852)    694     405   70421  
  1222   13.4 13.6  6.4  chr1              23892645 23892938 (35685344) C Merlin-1_DR       DNA/Merlin           (5912)   4615    4302   70422 *
   916   16.4  1.8  1.8  chr1              23893117 23893284 (35684998) C CryptonV-N2_DR    DNA/Crypton-V        (3267)  13371   13204   70423  
   416   25.0  0.0  3.8  chr1              23893260 23893396 (35684886) C DNA6-6_DR         DNA                  (7461)   3820    3689   70424 *
   241   15.0  1.7  0.0  chr1              23893396 23893455 (35684827) C CryptonV-N2_DR    DNA/Crypton-V        (3804)  12834   12774   70423 *
  2273   20.6  8.9 15.2  chr1              23893431 23896321 (35681961) + SAT-12_DR         Satellite                 1   3161  (1181)   70425  
   235   26.4  4.3 16.0  chr1              23896322 23896658 (35681624) + Zisupton-6_DR     DNA/Zisupton           8473   8882 (13234)   70426  
   283   18.3  7.0  7.0  chr1              23896659 23896787 (35681495) + EnSpm-N48B_DR     DNA/CMC-EnSpm          5261   5389  (1570)   70427  
   235   26.4  4.3 16.0  chr1              23896788 23896808 (35681474) + Zisupton-6_DR     DNA/Zisupton           8883   8910 (13206)   70426  
  2273   20.6  8.9 15.2  chr1              23896809 23896823 (35681459) + SAT-12_DR         Satellite              3162   3179  (1163)   70425  
   484    7.9  0.0  0.0  chr1              23896861 23896923 (35681359) + Rex1-40_DRe       LINE/Rex-Babar         3260   3322    (27)   70428  
   276   16.2  0.0  4.8  chr1              23896920 23896984 (35681298) + SAT-12_DR         Satellite               969   1030   (279)   70425 *
   917   16.1  5.7  3.9  chr1              23896988 23897214 (35681068) + Kolobok-N16B_DR   DNA/Kolobok?            913   1143     (0)   70429  
   202   19.5  0.0  9.7  chr1              23897538 23897553 (35680729) + ENSPM-6_DR        DNA/CMC-EnSpm         14837  14898 (17718)   70430  
   237   11.8  0.0  2.0  chr1              23897554 23897605 (35680677) + Polinton-4N1_DR   DNA/Maverick           4708   4758  (5678)   70431  
  2010    9.7  6.7  0.9  chr1              23898112 23898422 (35679860) + DNA-5-7_DR        DNA/hAT-hAT5              3    331   (343)   70432  
  1855   12.4  4.5  0.3  chr1              23898423 23898714 (35679568) + hAT-N150_DR       DNA/hAT-Blackjack         1    304  (1379)   70433  
   237   13.9  0.0  0.0  chr1              23898719 23898754 (35679528) C DNA-8-30_DR       DNA/hAT-Ac            (259)    763     728   70434  
  2716   10.4 10.0  0.4  chr1              23898785 23899315 (35678967) C Kolobok-1N3_DR    DNA/Kolobok-T2        (710)    713       1   70435  
  1447    7.4  8.8  0.0  chr1              23899327 23899541 (35678741) + hAT-N150_DR       DNA/hAT-Blackjack      1411   1644    (39)   70436  
   889    7.5  4.5  0.7  chr1              23899541 23899674 (35678608) + DNA-5-7_DR        DNA/hAT-hAT5            536    674     (0)   70437 *
   255   21.1  3.5  0.0  chr1              23899896 23899952 (35678330) C DNA6-10_DR        DNA                  (3885)   2821    2763   70438 *
  1280   13.2  0.5  0.5  chr1              23899903 23900100 (35678182) C hATN-28_DRe       DNA/hAT-Charlie         (5)    198       1   70439  
  1095    9.0  7.6  1.9  chr1              23900101 23900278 (35678004) C HATN4_DR          DNA/hAT-Charlie        (23)    169       1   70440  
   980   22.2 14.9  0.8  chr1              23900101 23900252 (35678030) + TDR19             DNA/hAT-Charlie           1    399     (6)   70441 *
   679   17.0 15.7  0.0  chr1              23900481 23900627 (35677655) + hAT-N191_DR       DNA/hAT?                909   1078  (1393)   70442  
   326   15.9 24.3  2.4  chr1              23900536 23900638 (35677644) + DNA2-16_DR        DNA                   12761  12885  (5166)   70443 *
  1802   17.1  4.1  0.3  chr1              23900639 23900983 (35677299) + Kolobok-N6_DR     DNA/Kolobok-T2?           9    366   (101)   70444  
   232   17.9  7.1  0.0  chr1              23900958 23901013 (35677269) + DNA-2-32_DR       DNA/CMC-EnSpm?         3762   3821  (4961)   70445 *
  1928   10.7  8.0  7.1  chr1              23900983 23901343 (35676939) C hAT-N137_DR       DNA/hAT-Ac            (869)   2702    2339   70446  
  1636   17.0 15.2  2.1  chr1              23901035 23901429 (35676853) + DNA6-6_DR         DNA                    6858   7390  (3891)   70447 *
   351   21.0  3.5  2.1  chr1              23901430 23901443 (35676839) C Zisupton-6_DR     DNA/Zisupton        (20927)   1189    1052   70448 *
   496    4.3  1.1  0.0  chr1              23901441 23901533 (35676749) C Kolobok-3_DR      DNA/Kolobok-T2       (3421)   2545    2452   70449  
   463   12.5  1.6  1.6  chr1              23901444 23901565 (35676717) C DNA8-25_DR        DNA                  (1592)   2375    2254   70450 *
   304   13.6  3.0 10.5  chr1              23901451 23901531 (35676751) + EnSpm-N37_DR      DNA/CMC-EnSpm          4253   4322  (2325)   70451 *
  1952   14.3  2.2  7.3  chr1              23901532 23901947 (35676335) + ERV1-12_DR-LTR    LTR/ERV1                  1    396    (73)   70452  
  1636   17.0 15.2  2.1  chr1              23901571 23901587 (35676695) + DNA6-6_DR         DNA                    7391   7415  (3866)   70447 *
   248   13.3  0.0  7.5  chr1              23902240 23902296 (35675986) C ASAT_CY           Satellite               (0)    262     210   70453  
   365   16.5  0.0  0.0  chr1              23903142 23903226 (35675056) C Zisupton-7_DR     DNA/Zisupton        (12375)   4707    4623   70454 *
   489    4.1  0.0  2.1  chr1              23903154 23903252 (35675030) C Polinton-4N1_DR   DNA/Maverick         (5620)   4816    4720   70455  
   455   16.1  4.5  0.0  chr1              23903253 23903265 (35675017) + ENSPM-6_DR        DNA/CMC-EnSpm         31677  31793   (823)   70456  
  1272   23.9  7.0  3.3  chr1              23904285 23904755 (35673527) C ENSPM-6_DR        DNA/CMC-EnSpm        (3844)  27897   27428   70457  
   242   17.0 14.3  3.0  chr1              23904839 23904929 (35673353) + IS3EU-4_DR        DNA/IS3EU             14138  14238   (791)   70458  
   442   17.4  0.0  0.0  chr1              23905246 23905314 (35672968) C ENSPM-6_DR        DNA/CMC-EnSpm        (4409)  27332   27267   70457  
   376    9.4  0.0  0.0  chr1              23906095 23906147 (35672135) + DNA8-10B_DR       DNA                       7     59   (166)   70459  
  2560    8.2  0.0  0.0  chr1              23906195 23906522 (35671760) C Harbinger-N10_DR  DNA/PIF-Harbinger       (0)    328       1   70460  
  1939   20.4  1.0  7.8  chr1              23906523 23906686 (35671596) + EnSpm-N36_DR      DNA/CMC-EnSpm           526    986  (2239)   70461  
```
