## Supplementary Data 1 for "A genomic portrait of zebrafish transposable elements and their spatiotemporal embryonic expression": danRer11.nonalt.fa.out (part 12 of 591)

```
   205   23.3  0.0  2.3  chr1              23906691 23906734 (35671548) C DNA8-10B_DR       DNA                   (181)     44       2   70462  
   475   18.4  5.1  0.0  chr1              23906896 23906993 (35671289) C Kolobok-N10B_DR   DNA/Kolobok             (5)    266     164   70463 *
   912   21.0  0.8  3.9  chr1              23906952 23907189 (35671093) C hAT-N29_DR        DNA/hAT-Tip100        (194)   1386    1156   70464 *
  2704    9.0  0.0  1.4  chr1              23906994 23907366 (35670916) C SINE2-3_DR        SINE/tRNA-V-RTE         (0)    368       1   70465  
   330   21.1  1.3  0.0  chr1              23907309 23907384 (35670898) + DNA7-N2_DR        DNA/hAT-hAT6           1643   1719   (295)   70466 *
   806   17.4  4.6  1.1  chr1              23907366 23907539 (35670743) C Kolobok-N10C_DR   DNA/Kolobok            (91)    253      74   70467  
   365   16.1 18.1  4.5  chr1              23907663 23907877 (35670405) + hAT-N110_DR       DNA/hAT?                  1    243   (454)   70468  
   342   10.6  3.5  0.0  chr1              23907871 23907955 (35670327) + EnSpm-N11_DR      DNA/CMC-EnSpm           461    548  (4805)   70469 *
   658   27.7  8.3  0.9  chr1              23907882 23908009 (35670273) + DNA8-26_DR        DNA                    1408   1558  (2972)   70470  
  1025   17.2  4.7  0.0  chr1              23908010 23908201 (35670081) C TDR19C            DNA/hAT-Charlie         (0)    396     196   70471  
   334   30.3  0.0  0.0  chr1              23908112 23908146 (35670136) C DNA2-16_DR        DNA                  (4129)  13922   13814   70472 *
   342   25.7  0.0  0.0  chr1              23908147 23908220 (35670062) + CryptonV-N5_DR    DNA/Crypton-V          3333   3406 (21131)   70473 *
   597   18.0  0.0  2.6  chr1              23908195 23908314 (35669968) + Kolobok-N10B_DR   DNA/Kolobok             155    271     (0)   70474  
   210   21.2  0.0  9.7  chr1              23908259 23908326 (35669956) C Helitron-2_DR     RC/Helitron         (19437)   7975    7914   70475 *
   221   19.6  6.7  5.8  chr1              23909160 23909278 (35669004) + Merlin-1_DR       DNA/Merlin             7404   7523  (3004)   70476 *
   283   13.2  0.0  0.0  chr1              23909241 23909293 (35668989) C LOOPERN2_DR       DNA/Kolobok-T2        (483)    892     840   70477  
   232   12.7  0.0  1.8  chr1              23909244 23909299 (35668983) + IS3EU-1_DR        DNA/IS3EU              1937   1991  (6713)   70478 *
  1871   14.5  3.2  0.6  chr1              23910120 23910432 (35667850) C Harbinger-N10_DR  DNA/PIF-Harbinger       (1)    327       7   70479  
   218   35.4  0.0  0.0  chr1              23910438 23910533 (35667749) + L2-1_DR           LINE/L2                3370   3465  (1520)   70480  
   212   15.6  1.1 16.2  chr1              23910527 23910618 (35667664) + Helitron-2_DR     RC/Helitron           12758  12837 (14575)   70481 *
  1534   11.2  6.9  1.2  chr1              23910537 23910781 (35667501) + DNA-5-7_DR        DNA/hAT-hAT5              1    259   (415)   70482  
  2463   10.4  3.7 23.3  chr1              23910786 23911550 (35666732) C hAT-N92_DR        DNA/hAT-Ac            (932)    643       1   70483  
   224   11.3  1.5  7.9  chr1              23911780 23911846 (35666436) C DNA-6-N4_DR       DNA/IS3EU            (2432)   1445    1383   70484 *
   726   14.9  0.0  0.8  chr1              23911796 23911917 (35666365) C Mariner-N5C_DR    DNA/TcMar            (4453)   3468    3348   70485 *
  2514   10.5  0.3  2.1  chr1              23911812 23912192 (35666090) + TDR17B            DNA/Sola-1              405    778   (768)   70486  
   475   25.4  2.9  3.0  chr1              23911918 23912006 (35666276) C CryptonV-N5_DR    DNA/Crypton-V       (19857)   4670    4545   70487 *
  1683   15.9 16.5  3.7  chr1              23912191 23912718 (35665564) + DNA-4-1_DR        DNA/Sola-2               15    607     (5)   70488  
   202    6.5  0.0  0.0  chr1              23912838 23912883 (35665399) C ENSPM-6_DR        DNA/CMC-EnSpm        (4244)  28372   28327   70489  
  2894    7.5  2.6  2.8  chr1              23913063 23913528 (35664754) + Mariner-N38_DR    DNA/TcMar-Tc1            33    497    (50)   70490  
   380    4.2  0.0  0.0  chr1              23913677 23913772 (35664510) + (TATAA)n          Simple_repeat             2     97     (0)   70491  
   309    6.2  0.0  0.0  chr1              23914122 23914169 (35664113) + hAT-N21_DR        DNA/hAT-Charlie        1149   1196   (650)   70492  
   682    3.9  0.6  0.0  chr1              23914315 23914512 (35663770) + (TATAA)n          Simple_repeat             1    199     (0)   70493  
   211   36.1  0.0  0.8  chr1              23914741 23914863 (35663419) C EXPANDER1_DR      LINE/RTE-BovB        (3223)    142      21   70494  
   202   12.9  0.0  0.0  chr1              23916018 23916048 (35662234) C DNA2-13_DR        DNA                  (3986)   1912    1882   70495  
  1650    9.0  5.2  8.2  chr1              23916073 23916400 (35661882) C hAT-N177B_DR      DNA/hAT-Tip100        (125)    839     521   70496  
  1143   12.9  3.8  0.5  chr1              23916396 23916606 (35661676) C hAT-N177B_DR      DNA/hAT-Tip100        (737)    227      10   70496 *
   868   17.0  1.3  0.0  chr1              23916607 23916759 (35661523) C HarbingerN7_DR    DNA/PIF-Harbinger     (116)    362     208   70497  
  5382    3.5  0.2  0.3  chr1              23916768 23917403 (35660879) + L2-1_DR           LINE/L2                4351   4985     (0)   70498  
   854   12.8  6.8  3.0  chr1              23917408 23917568 (35660714) C HarbingerN7_DR    DNA/PIF-Harbinger     (307)    171       5   70497  
   244   18.8  0.0  8.5  chr1              23917559 23917622 (35660660) + Zisupton-6_DR     DNA/Zisupton           8930   8988 (13128)   70499 *
   362   30.0  6.0  1.0  chr1              23917569 23917580 (35660702) C EnSpm-N10_DR      DNA/CMC-EnSpm        (8174)   1079     945   70500  
  2137   14.7  8.0  4.4  chr1              23917581 23918106 (35660176) C Mariner-N38_DR    DNA/TcMar-Tc1           (3)    544       1   70501  
   239   19.5  4.8 11.2  chr1              23917623 23917662 (35660620) + Helitron-N3_DR    RC/Helitron            1517   1614  (1402)   70502 *
   592   17.3  6.2  9.2  chr1              23917968 23918145 (35660137) + Zisupton-6_DR     DNA/Zisupton           9077   9249 (12867)   70503  
   328    6.4  2.1  0.0  chr1              23918570 23918616 (35659666) + DNAX-25B_DR       DNA/Zisupton           1219   1266  (2272)   70504  
   202   12.9  0.0  0.0  chr1              23918785 23918815 (35659467) C DNA2-13_DR        DNA                  (3986)   1912    1882   70495  
  1650    9.0  5.2  8.2  chr1              23918840 23919167 (35659115) C hAT-N177B_DR      DNA/hAT-Tip100        (125)    839     521   70505  
  1074   14.3  3.8  0.5  chr1              23919163 23919373 (35658909) C hAT-N177B_DR      DNA/hAT-Tip100        (737)    227      10   70505 *
  1179   19.3  8.1  0.0  chr1              23919374 23919632 (35658650) C HarbingerN7_DR    DNA/PIF-Harbinger     (116)    362      83   70506  
  1484   12.0  0.4  2.6  chr1              23920249 23920479 (35657803) C DNA2-16_DR        DNA                  (3993)  14058   13833   70507  
   546   25.1  2.2 10.8  chr1              23922429 23922660 (35655622) C piggyBac-N14_DR   DNA/PiggyBac?         (476)    521     308   70508  
   289   22.4 12.0  2.6  chr1              23922835 23922976 (35655306) C ASAT_CY           Satellite              (60)    202      48   70509  
   207   16.3  2.3  0.0  chr1              23922992 23923034 (35655248) + Mariner-N31_DR    DNA/TcMar-Tc1           443    486    (54)   70510 *
  5967    5.8  6.5  0.2  chr1              23923030 23923847 (35654435) C L2-3_DRe          LINE/L2                 (0)   5068    4200   70511  
   829   23.3 16.5  4.0  chr1              23924292 23924600 (35653682) C hAT-2n1_DR        DNA/hAT-Charlie       (561)    649     304   70512  
   223   10.3  0.0  0.0  chr1              23924608 23924636 (35653646) + DNA-4-4_DR        DNA/Zator                 1     29   (651)   70513  
  2528    9.1  8.9  0.2  chr1              23924638 23925077 (35653205) + DNA-4-4_DR        DNA/Zator               203    680     (0)   70514  
   542    8.6  1.2 23.7  chr1              23925082 23925122 (35653160) + (TATAG)n          Simple_repeat             1     53   (141)   70515  
   419   14.1  4.8  4.8  chr1              23925123 23925226 (35653056) C CR1-10_DR         LINE/L2                 (5)   2279    2176   70516  
   542    8.6  1.2 23.7  chr1              23925227 23925332 (35652950) + (TATAG)n          Simple_repeat            54    194     (0)   70515  
   262   22.4  8.4  6.2  chr1              23925529 23925623 (35652659) C Zisupton-3_DR     DNA/Zisupton          (624)   7331    7235   70517 *
   376   21.8  6.7 10.3  chr1              23925542 23925751 (35652531) C hAT-N171_DR       DNA/hAT-hAT5           (76)    686     484   70518 *
  1037   19.1 12.2  4.5  chr1              23925743 23926071 (35652211) C DNA-5-8C_DR       DNA/hAT-hAT5          (313)    378      26   70519  
  2730    7.1 10.5  0.2  chr1              23926683 23927093 (35651189) C Rex1-54_DR        LINE/Rex-Babar        (140)   1398     946   70520  
   275    6.7 18.3  0.0  chr1              23927161 23927220 (35651062) C hAT-27N1_DR       DNA/hAT-Ac            (377)    354     284   70521  
   439   12.7  1.4  0.0  chr1              23927251 23927321 (35650961) C EnSpm-15_DR       DNA/CMC-EnSpm       (10434)   1020     949   70522  
   326   19.8  2.1  2.1  chr1              23927252 23927344 (35650938) C DNA-8-9_DR        DNA/hAT-Ac           (1560)   2159    2067   70523 *
   770   15.8  6.4 15.6  chr1              23927312 23927625 (35650657) C hAT-27N1_DR       DNA/hAT-Ac            (442)    289       1   70524  
   219   13.2  0.0  7.9  chr1              23928849 23928930 (35649352) C ERV1-N7-I_DR      LTR/ERV1             (3144)   5424    5349   70525  
   200   15.4  2.5  9.7  chr1              23928880 23929001 (35649281) + hAT-N75_DR        DNA/hAT-Charlie        1004   1117   (210)   70526 *
   609   16.7  4.8  0.7  chr1              23929333 23929477 (35648805) C ZFERV-2N1-I_DR    LTR/ERV1              (909)   6068    5918   70527 *
  1595   11.3  5.4  5.0  chr1              23929374 23929653 (35648629) C SINE2-5_DR        SINE/tRNA-V-RTE         (1)    281       1   70528  
  1343   17.6 17.1  2.8  chr1              23929654 23929683 (35648599) + EnSpm-15_DR       DNA/CMC-EnSpm           997   1307 (10147)   70529  
   464   16.1  1.1  0.0  chr1              23930768 23930860 (35647422) + DNA6-9B_DR        DNA/hAT-hAT5            964   1057     (7)   70530  
   407   21.3  4.1  0.8  chr1              23930837 23930860 (35647422) C EnSpm-7_DR        DNA/CMC-EnSpm        (1654)   9380    9254   70531 *
   534   12.1  4.0  0.0  chr1              23930861 23930959 (35647323) C ANGEL             DNA/Kolobok            (78)    231     129   70532  
   436   19.3  7.9  0.0  chr1              23930864 23930951 (35647331) + hAT-N137_DR       DNA/hAT-Ac              652    748  (2823)   70533 *
  3227   12.6  6.4  9.1  chr1              23930952 23931703 (35646579) + hAT-N26_DR        DNA/hAT-Ac                1    733   (726)   70534  
   820    9.9  5.2  1.1  chr1              23931703 23931876 (35646406) + hAT-N26_DR        DNA/hAT-Ac             1279   1459     (0)   70535 *
   270   26.0  3.3  9.0  chr1              23931825 23931852 (35646430) + EnSpm-17_DR       DNA/CMC-EnSpm          2928   3126  (6149)   70536 *
   348   24.3  1.6  9.5  chr1              23931853 23931872 (35646410) + IS3EU-4_DR        DNA/IS3EU              4413   4580 (10448)   70537  
   727   14.1  0.6  7.3  chr1              23931873 23932033 (35646249) C ANGEL             DNA/Kolobok           (158)    151       1   70538  
   237   22.7  0.0  8.1  chr1              23931978 23932044 (35646238) + SAT-26B_DR        Satellite               364    425   (368)   70539 *
   325   13.6  0.0  0.0  chr1              23932831 23932889 (35645393) + EnSpm-3_DR        DNA/CMC-EnSpm             1     59  (8389)   70540 *
  3577    9.0  0.4  0.6  chr1              23932888 23933435 (35644847) C Mariner-N38_DR    DNA/TcMar-Tc1           (0)    547       1   70541  
   300   15.2  1.5  3.0  chr1              23933382 23933449 (35644833) + EnSpm-N48B_DR     DNA/CMC-EnSpm          1809   1875  (5084)   70542 *
   211   18.2  4.2  7.2  chr1              23933399 23933469 (35644813) + hAT-N21B_DR       DNA/hAT-Ac             1181   1249    (52)   70543 *
   758   10.4  1.5  0.0  chr1              23933436 23933569 (35644713) + EnSpm-3_DR        DNA/CMC-EnSpm            56    191  (8257)   70544  
  2948   12.8  0.6  4.5  chr1              23933571 23934102 (35644180) + L2-9_DRe          LINE/L2                2866   3377     (2)   70545  
   278   12.9  4.0  6.8  chr1              23934041 23934115 (35644167) C CryptonV-N3_DR    DNA/Crypton-V       (17134)   3529    3457   70546 *
  1173   13.1 12.5  1.5  chr1              23934115 23934259 (35644023) + DNA8-17_DR        DNA/hAT-Tip100         1428   1564   (249)   70547  
   271   19.1  5.8  4.9  chr1              23934260 23934380 (35643902) C TDR9              DNA                     (0)    208      87   70548 *
  1430   10.8 11.5  2.5  chr1              23934327 23934657 (35643625) + EnSpm-3_DR        DNA/CMC-EnSpm          8089   8448     (0)   70549  
  1231   11.1 10.6  0.8  chr1              23936371 23936607 (35641675) + DNA-2-30B_DR      DNA                       1    260   (153)   70550  
   988   12.8  7.3  7.3  chr1              23936611 23936830 (35641452) C LOOPERN4B_DR      DNA/PiggyBac           (28)    475     256   70551  
  2978   12.4  0.0  3.9  chr1              23936832 23937335 (35640947) C Crack-3_DR        LINE/L2                 (7)   3713    3229   70552  
   810   14.1  2.0  0.0  chr1              23937332 23937480 (35640802) C LOOPERN4B_DR      DNA/PiggyBac          (351)    152       1   70551 *
   621   12.1 11.3  0.7  chr1              23937482 23937614 (35640668) + DNA-2-30B_DR      DNA                     266    412     (1)   70553  
   818   19.3 25.7  0.5  chr1              23938349 23938686 (35639596) C DNAX-16_DR        DNA                     (0)    423       1   70554  
  1206    8.5  0.6  0.0  chr1              23938761 23938936 (35639346) C TDR7              DNA                     (0)    541     365   70555  
   369    9.8  1.6  1.6  chr1              23938926 23938987 (35639295) C TDR7              DNA                   (479)     62       1   70555 *
   232    5.0  0.0  0.0  chr1              23939108 23939147 (35639135) + (CTAA)n           Simple_repeat             3     42     (0)   70556  
   407    5.6  1.1  5.6  chr1              23940441 23940534 (35637748) + EnSpm-N48B_DR     DNA/CMC-EnSpm          5367   5456  (1503)   70557 *
  1008    4.6  0.0 16.1  chr1              23940459 23940699 (35637583) + (TAGA)n           Simple_repeat             1    202     (0)   70558  
   576   10.4  1.9  0.9  chr1              23940610 23940716 (35637566) C MOSAT_DR          Satellite             (889)   1198    1091   70559 *
   460   17.7  1.8  0.0  chr1              23941840 23941952 (35636330) C Kolobok-2_DR      DNA/Kolobok-T2       (3375)   3325    3211   70560 *
   998   13.0  0.0  0.0  chr1              23941853 23942112 (35636170) + (TCCA)n           Simple_repeat             1    260     (0)   70561  
   785   10.8  9.5  2.3  chr1              23941882 23942144 (35636138) C Polinton-4_DR     DNA/Maverick         (7446)  12841   12513   70562 *
  1072    6.6  5.4  0.0  chr1              23942119 23942285 (35635997) + TDR7              DNA                       5    180   (361)   70563  
   335   12.9  3.2  1.6  chr1              23942403 23942465 (35635817) + Helitron-2_DR     RC/Helitron            7901   7964 (19448)   70564  
   216   16.7  8.3  0.0  chr1              23942425 23942472 (35635810) C SAT-26B_DR        Satellite             (373)    420     369   70565 *
   407   17.5 31.7  1.7  chr1              23942431 23942610 (35635672) C ANGEL             DNA/Kolobok             (0)    309      77   70566  
   230   18.3  5.6  1.3  chr1              23943275 23943346 (35634936) C Gypsy-31-LTR_DR   LTR/Gypsy             (754)    200     126   70567  
   219   11.4  4.5  0.0  chr1              23943311 23943354 (35634928) + Zisupton-N1_DR    DNA/Zisupton           1412   1457  (1857)   70568 *
   232   16.0  2.0  0.0  chr1              23943316 23943365 (35634917) C ENSPM-6_DR        DNA/CMC-EnSpm       (18635)  13981   13931   70569  
  1053   11.0 31.8  1.0  chr1              23943962 23944200 (35634082) + L2-51_DR          LINE/L2                1958   2269     (0)   70570  
   218   20.0  0.0  0.0  chr1              23946605 23946649 (35631633) C BEL-52_DRe-I      LTR/Pao              (3656)   2185    2141   70571  
   417   14.6  3.2  4.9  chr1              23947349 23947535 (35630747) + DNA6-6_DR         DNA                    7680   7863  (3418)   70572 *
   746   14.1  0.5  2.5  chr1              23947370 23947573 (35630709) + Zisupton-6_DR     DNA/Zisupton          16345  16544  (5572)   70573 *
   867    1.7  0.0  0.0  chr1              23947413 23947592 (35630690) + (TA)n             Simple_repeat             1    180     (0)   70574  
   216   26.6  3.4  7.0  chr1              23948305 23948363 (35629919) C DNA-N33_DR        DNA                   (974)    729     677   70575  
   872   18.5 13.2  2.2  chr1              23948364 23948606 (35629676) C ANGEL             DNA/Kolobok             (0)    309      41   70576  
   340   21.3 17.5  1.0  chr1              23948467 23948524 (35629758) + Merlin-2_DR       DNA/Merlin             7206   7395  (6523)   70577 *
   399   19.2  5.7  0.9  chr1              23948525 23948629 (35629653) C hAT-N134_DR       DNA/hAT?              (201)    864     755   70578  
   203   27.1  0.0  0.0  chr1              23948657 23948704 (35629578) + Kolobok-N10B_DR   DNA/Kolobok             203    250    (21)   70579  
   312   20.1 31.8  1.0  chr1              23949096 23949184 (35629098) + DNA-2-30_DR       DNA                      67    374    (14)   70580  
   393   20.4 11.6  3.1  chr1              23949185 23949331 (35628951) C DNA-2-30B_DR      DNA                   (239)    174      16   70581  
   206   21.1  0.0  0.0  chr1              23949348 23949385 (35628897) C Gypsy138-I_DR     LTR/Gypsy            (4757)   6653    6616   70582  
   264   23.7  0.0  0.0  chr1              23949545 23949603 (35628679) C DNA7-N2_DR        DNA/hAT-hAT6          (317)   1697    1639   70583 *
  1250   10.3  9.2  0.9  chr1              23949552 23949757 (35628525) + SINE2-4_DR        SINE/tRNA-V-RTE          11    233   (138)   70584  
  6972    3.3  4.8  0.1  chr1              23949758 23950626 (35627656) C Chaplin1B_DR      DNA/hAT-Charlie         (0)    910       1   70585  
   884   10.8  0.0  0.0  chr1              23950627 23950746 (35627536) + DNA8-17_DR        DNA/hAT-Tip100         1524   1643   (170)   70586  
   667   17.7  5.4  0.0  chr1              23950651 23950780 (35627502) C DNA-8-9_DR        DNA/hAT-Ac           (1510)   2209    2073   70587 *
   884   13.9  0.7  0.0  chr1              23950747 23950763 (35627519) + SINE2-4_DR        SINE/tRNA-V-RTE         226    363     (8)   70584  
   624   18.3  1.2 11.3  chr1              23950781 23950809 (35627473) C IS3EU-4_DR        DNA/IS3EU            (2444)  12560   12435   70588  
  4492    9.8 27.1  1.3  chr1              23952100 23953030 (35625252) + Kolobok-N7_DR     DNA/Kolobok-T2            9   1176     (0)   70589  
   280    3.0  0.0  0.0  chr1              23953002 23953034 (35625248) + Merlin-2_DR       DNA/Merlin             6099   6131  (7790)   70590 *
   546   14.5  0.0 10.5  chr1              23954130 23954298 (35623984) C MuDR-2_DR         DNA/MULE-MuDR        (7450)  16483   16331   70591 *
   813    0.0  0.0  0.0  chr1              23954191 23954370 (35623912) + (TA)n             Simple_repeat             1    180     (0)   70592  
   394   18.1  1.4  0.0  chr1              23954471 23954542 (35623740) + CryptonV-N2_DR    DNA/Crypton-V          1932   2004 (14634)   70593 *
  2090   13.6  6.4  5.3  chr1              23954527 23954992 (35623290) + HATN6_DR          DNA/hAT-Ac              252    722   (289)   70594  
  1317   12.3  1.8  8.6  chr1              23954816 23955100 (35623182) + CryptonV-N2_DR    DNA/Crypton-V          2174   2440 (14198)   70595 *
   329   11.2  5.0  0.0  chr1              23955074 23955153 (35623129) + CryptonV-N1_DR    DNA/Crypton-V          5899   5982  (4069)   70596 *
   673    2.8  0.0  0.9  chr1              23955094 23955202 (35623080) + DNA-TA-4_DR       DNA/TcMar              1416   1523  (8272)   70597  
   464   14.6  0.0  0.0  chr1              23955134 23955229 (35623053) + Merlin-1_DR       DNA/Merlin             1036   1131  (9396)   70598 *
   318   16.2  0.9  2.8  chr1              23955153 23955260 (35623022) C DNA9-6_DR         DNA                   (366)   7518    7413   70599 *
  1191   13.5  5.6  5.6  chr1              23955221 23955487 (35622795) C CryptonV-N2_DR    DNA/Crypton-V       (14198)   2440    2174   70600 *
  1979   13.9  8.9  3.6  chr1              23955329 23955776 (35622506) C HATN6_DR          DNA/hAT-Ac            (289)    722     252   70601  
   545   17.7  1.0  0.0  chr1              23955761 23955856 (35622426) C CryptonV-N2_DR    DNA/Crypton-V       (14634)   2004    1908   70600 *
  1015   21.1 24.2  2.6  chr1              23956113 23956517 (35621765) + Harbinger-N19_DR  DNA/PIF-Harbinger        36    525    (98)   70602  
   220   15.8  0.0  0.0  chr1              23956524 23956561 (35621721) + Harbinger-N19_DR  DNA/PIF-Harbinger       583    620     (3)   70603  
   241   11.0  9.8 11.3  chr1              23956982 23957002 (35621280) C Rex1-31_DRe       LINE/Rex-Babar        (332)   3201    3104   70604  
   323   19.1  0.9  0.0  chr1              23957003 23957117 (35621165) C Polinton-1_DR     DNA/Maverick          (770)  17715   17600   70605 *
   390   14.3  0.0  0.9  chr1              23957022 23957127 (35621155) C EnSpm-N14_DR      DNA/CMC-EnSpm         (920)   3660    3556   70606  
   317   17.6  0.0  2.2  chr1              23957045 23957137 (35621145) C Helitron-2_DR     RC/Helitron         (21323)   6089    5999   70607 *
  2091   17.8  5.3  1.3  chr1              23957578 23958100 (35620182) + DNA-N37_DR        DNA                       7    550   (117)   70608  
   897    5.2  0.0  0.0  chr1              23958107 23958221 (35620061) C hAT-N50_DR        DNA/hAT-Ac              (0)    701     587   70609  
  3787   11.2  8.3  0.5  chr1              23958223 23958847 (35619435) + DNA-8-3_DR        DNA/P                     2    675   (488)   70610  
  1465    9.3  1.0  0.0  chr1              23958843 23959047 (35619235) + DNA-8-3_DR        DNA/P                   956   1162     (1)   70611 *
   494    8.9  8.9  0.0  chr1              23959054 23959132 (35619150) C hAT-N50_DR        DNA/hAT-Ac            (123)    578     493   70609  
  1304    7.9 14.3  2.2  chr1              23959186 23959430 (35618852) C hAT-N50_DR        DNA/hAT-Ac            (427)    274       1   70609  
   327   19.6  3.2  2.1  chr1              23959431 23959519 (35618763) + DNA-N37_DR        DNA                     559    648    (19)   70612  
   922   11.3  1.3  4.6  chr1              23960544 23960567 (35617715) C hAT-N137_DR       DNA/hAT-Ac            (849)   2722    2570   70613  
  1030    8.2  0.0  0.0  chr1              23960568 23960701 (35617581) C HE2_DR            SINE/tRNA-V-RTE         (0)    363     230   70614  
  3516   12.8  5.9  0.9  chr1              23960782 23961395 (35616887) C Harbinger-N31_DR  DNA/PIF-Harbinger       (0)    685      42   70615  
  1412   20.4 17.2  5.3  chr1              23961398 23962023 (35616259) C DNA-TA-4_DR       DNA/TcMar            (9098)    697       1   70616  
   212   15.2  0.0  0.0  chr1              23962476 23962508 (35615774) + ERV1-N6-I_DR      LTR/ERV1               4100   4132   (371)   70617  
   406    9.3  2.8  0.0  chr1              23962874 23962981 (35615301) C Polinton-4_DR     DNA/Maverick         (3073)  17214   17104   70618 *
  1271    4.5 10.1  1.0  chr1              23962890 23963068 (35615214) + DNA-N43_DR        DNA/TcMar-Fot1          524    718   (336)   70619  
   623    7.9  0.0  3.4  chr1              23962934 23963117 (35615165) + (CA)n             Simple_repeat             1    178     (0)   70620 *
   353   10.1  2.4  4.9  chr1              23962982 23962994 (35615288) + Gypsy-31-LTR_DR   LTR/Gypsy                39    156   (798)   70621 *
   588   21.9  5.9  2.9  chr1              23963547 23963715 (35614567) C SINE2-1B_DR       SINE/tRNA              (17)    181       8   70622  
   205   28.9  1.8  0.0  chr1              23963856 23963969 (35614313) C DNA-TA-4_DR       DNA/TcMar            (8414)   1381    1266   70623  
   762   16.8 14.0  2.2  chr1              23963978 23964220 (35614062) C DNA-TA-4_DR       DNA/TcMar            (9044)    751     481   70624 *
  2933   15.6  4.5  0.9  chr1              23964202 23964738 (35613544) C DNA-1-5_DR        DNA                   (192)    556       1   70625  
  1379   20.8  8.2  2.5  chr1              23964741 23965155 (35613127) C DNA-TA-4_DR       DNA/TcMar            (9357)    438       1   70624  
   216   19.5  0.0  2.4  chr1              23966446 23966487 (35611795) + Kolobok-N10B_DR   DNA/Kolobok              12     52   (219)   70626  
   751   19.4 13.9  2.1  chr1              23966577 23966792 (35611490) + Kolobok-N10B_DR   DNA/Kolobok              31    271     (0)   70627  
  5364    9.9  1.9  0.1  chr1              23966950 23967717 (35610565) C TC1DR3            DNA/TcMar-Tc1           (0)   1225     444   70628  
   632   10.1  0.0  0.0  chr1              23967716 23967804 (35610478) C TC1DR3            DNA/TcMar-Tc1        (1112)    113      25   70628 *
 13336    3.2  0.8  0.0  chr1              23967820 23969394 (35608888) + Mariner-7_DR      DNA/TcMar-Tc1             1   1587     (0)   70629  
   326   17.7  3.2  0.8  chr1              23969349 23969362 (35608920) C Penelope-1_DR     LINE/Penelope        (4217)    229     102   70630 *
   451   12.7  0.0  0.9  chr1              23969363 23969378 (35608904) C piggyBac-N5_DR    DNA/PiggyBac?         (851)   1285    1179   70631  
   468    4.3  3.3  0.0  chr1              23969379 23969470 (35608812) + Helitron-N3B_DR   RC/Helitron            2379   2473  (4131)   70632 *
   475    7.8  1.1  0.0  chr1              23969400 23969489 (35608793) + Merlin-1_DR       DNA/Merlin             1055   1145  (9382)   70633  
  2991   13.1 15.7  0.7  chr1              23969847 23970433 (35607849) C Kolobok-1N2_DR    DNA/Kolobok-T2          (1)    689      16   70634  
   213   20.8  0.0  2.1  chr1              23972145 23972193 (35606089) C EnSpm-N13_DR      DNA/CMC-EnSpm        (2525)  19624   19577   70635  
   229   19.4 21.2  1.1  chr1              23972194 23972237 (35606045) + hAT-N21B_DR       DNA/hAT-Ac              707    881   (420)   70636  
   237   15.0  8.3  0.0  chr1              23972238 23972297 (35605985) + CryptonV-3_DR     DNA/Crypton-V           999   1063 (22390)   70637  
  1987   10.6  3.7  2.1  chr1              23972298 23972672 (35605610) + EnSpm-N12_DR      DNA/CMC-EnSpm?            1    381   (224)   70638  
   286   17.4  0.0  1.3  chr1              23972671 23972749 (35605533) C Gypsy-237_DR-LTR  LTR/Gypsy             (124)    376     327   70639 *
  4713   11.3  2.9  5.7  chr1              23972751 23973558 (35604724) + DNA2-2_DR         DNA                       1    786     (0)   70640  
  1646    9.6  6.4  0.4  chr1              23973559 23973806 (35604476) C Gypsy-237_DR-LTR  LTR/Gypsy             (176)    324      62   70639  
  1853   10.3  5.8  0.0  chr1              23973811 23974069 (35604213) C HarbingerN6_DR    DNA/PIF-Harbinger       (0)    393     120   70641  
  1508    7.8  0.0  0.0  chr1              23974070 23974274 (35604008) + TDR19             DNA/hAT-Charlie           1    205   (200)   70642  
   943    5.8  5.8  0.0  chr1              23974263 23974383 (35603899) C HarbingerN6_DR    DNA/PIF-Harbinger     (265)    128       1   70643 *
   235   34.1  1.5  0.0  chr1              23974266 23974400 (35603882) + EnSpm-17_DR       DNA/CMC-EnSpm          3603   3739  (5537)   70644 *
   455    6.9  0.0  0.0  chr1              23974385 23974442 (35603840) C Gypsy-237_DR-LTR  LTR/Gypsy             (441)     59       2   70645  
  1041    8.6  0.6  0.0  chr1              23974454 23974615 (35603667) + EnSpm-N12_DR      DNA/CMC-EnSpm?          443    605     (0)   70646  
   314   21.6  0.0  4.3  chr1              23974616 23974702 (35603580) + ENSPM-6_DR        DNA/CMC-EnSpm         21591  21673 (10943)   70647  
   261   21.6  2.2 12.8  chr1              23974612 23974628 (35603654) C Ginger1-2_DR      DNA/Ginger-1         (3516)   3106    3030   70648 *
   414   21.2  7.1  0.0  chr1              23974629 23974741 (35603541) + Mariner-N38_DR    DNA/TcMar-Tc1           196    316   (231)   70649  
   235   20.7  8.1  5.6  chr1              23974640 23974762 (35603520) + DNA8-17_DR        DNA/hAT-Tip100          809    934   (879)   70650 *
  3529    2.2  0.0  0.0  chr1              23974773 23975179 (35603103) + DNA-2-2_DR        DNA                       1    407     (0)   70651  
   217   27.4  0.0  2.7  chr1              23975189 23975216 (35603066) + Mariner-6_DR      DNA/TcMar-Tc1          1557   1629     (0)   70652  
   245   17.0  0.0  0.0  chr1              23975217 23975263 (35603019) + hAT-N21B_DR       DNA/hAT-Ac             1174   1220    (81)   70653  
   900   10.4  0.5 20.4  chr1              23976600 23976805 (35601477) + hAT-N137_DR       DNA/hAT-Ac             1991   2162  (1409)   70654 *
  1576    8.9 37.9  0.2  chr1              23976678 23977002 (35601280) + HarbingerN7_DR    DNA/PIF-Harbinger        32    478     (0)   70655  
  2855    9.7 17.4  2.1  chr1              23977062 23977672 (35600610) + L1-45_DR          LINE/L1                4429   5130    (12)   70656  
  2612    9.0  2.8  0.2  chr1              23977688 23978076 (35600206) C TC1DR2            DNA/TcMar-Tc1         (476)    400       2   70657  
  4252   15.2  3.9  4.7  chr1              23979280 23980289 (35597993) C EnSpm-16_DR       DNA/CMC-EnSpm        (1123)   8661    7660   70658  
   252   20.8  1.4 20.5  chr1              23980172 23980310 (35597972) C Helitron-4_DR     RC/Helitron         (15558)  16310   16194   70659 *
  2293   10.6  6.4  1.0  chr1              23980297 23980685 (35597597) C BEL-37-LTR_DR     LTR/Pao                (33)    410       1   70660  
   657   17.5  2.4 11.6  chr1              23980686 23980863 (35597419) C CryptonV-N4_DR    DNA/Crypton-V        (6448)   7045    6885   70661 *
  1333   13.1  2.5  1.2  chr1              23980683 23980921 (35597361) C DNA9-5_DR         DNA                  (3487)   1440    1199   70662  
   401   21.9 12.3  0.8  chr1              23982448 23982553 (35595729) C DNA-N19_DR        DNA                   (149)    514     397   70663  
  4986    6.7  4.5  4.5  chr1              23982554 23983401 (35594881) C LTR1_DR           LTR/Gypsy?              (0)    848       1   70664  
   316   15.0  0.0  7.5  chr1              23983402 23983473 (35594809) C DNA-N19_DR        DNA                   (262)    401     335   70663  
  1227    7.1  4.1  0.0  chr1              23983476 23983644 (35594638) + TC1DR3            DNA/TcMar-Tc1             1    176  (1049)   70665 *
  2318    5.6  1.3  2.6  chr1              23983644 23983954 (35594328) + TC1DR3            DNA/TcMar-Tc1           717   1023   (202)   70666  
  1072    9.4  0.0  0.0  chr1              23983934 23984082 (35594200) + L2-2_DRe          LINE/L2                3896   4044   (194)   70667 *
  1535   20.4  4.3  2.1  chr1              23984085 23984410 (35593872) C DNA-N19_DR        DNA                   (330)    333       1   70663  
   205   18.2  0.0  0.0  chr1              23984712 23984744 (35593538) C DNA-X-8_DR        DNA                    (80)    832     800   70668  
   517   25.5  3.5 18.0  chr1              23984842 23985209 (35593073) C DNA-X-8_DR        DNA                   (513)    399      77   70668  
   261   10.5  0.0  0.0  chr1              23985226 23985263 (35593019) + NonLTR-1B_DR      Retroposon             1124   1161    (44)   70669  
   254   18.3  4.7  4.7  chr1              23986139 23986224 (35592058) C hAT-N36C_DR       DNA/hAT              (1620)    297     212   70670 *
   418    1.4  0.0  0.0  chr1              23986187 23986256 (35592026) + DNA-N4_DR         DNA                     645    714   (328)   70671  
   289   15.5  0.0  7.7  chr1              23986219 23986288 (35591994) C EnSpm-N36_DR      DNA/CMC-EnSpm        (1944)   1281    1217   70672 *
   283   32.0  1.0  0.0  chr1              23986629 23986728 (35591554) C DNA-8-21_DR       DNA/hAT-Ac            (272)   1012     912   70673  
   341   20.7  0.0  9.3  chr1              23986769 23986791 (35591491) C hAT5-N2_DR        DNA/hAT-hAT5         (1672)    913     901   70674  
  1757    9.8  9.0 29.2  chr1              23986792 23987425 (35590857) + Mariner-N38_DR    DNA/TcMar-Tc1             1    535    (12)   70675  
   328   16.7  6.9  0.0  chr1              23988353 23988424 (35589858) C DNA8-7_DR         DNA                     (0)    584     508   70676  
   344   11.5  1.6  1.6  chr1              23988467 23988528 (35589754) C DNA8-7_DR         DNA                   (491)     93      32   70676  
   726   14.5  0.0  3.0  chr1              23988538 23988672 (35589610) C hAT-N168_DR       DNA/hAT-Charlie       (281)   1575    1445   70677  
   321    8.0  8.0  0.0  chr1              23988674 23988723 (35589559) + DNA-5-4_DR        DNA                       1     54  (1018)   70678  
   274   18.2  3.3  9.3  chr1              23988828 23988918 (35589364) + ANGEL             DNA/Kolobok              60    145   (164)   70679  
   203   24.4  0.0 10.8  chr1              23988848 23988939 (35589343) C Dada-U1A_DR       DNA/Dada             (5120)   5859    5777   70680 *
  2575    5.6  4.1  3.2  chr1              23988917 23989282 (35589000) C DNA6-6_DR         DNA                  (6719)   4562    4194   70681  
   276   22.7  0.0  4.7  chr1              23990715 23990848 (35587434) C L1-56_DR          LINE/L1                 (0)   4982    4855   70682 *
   389   10.4 20.6  0.7  chr1              23990735 23990860 (35587422) + CryptonV-N5_DR    DNA/Crypton-V          9129   9279 (15258)   70683 *
   523   10.9  0.3  0.3  chr1              23990740 23990751 (35587531) C EnSpm-N42_DR      DNA/CMC-EnSpm         (424)    828     776   70684  
   577    6.7  0.0  0.0  chr1              23990752 23990855 (35587427) + Helitron-4_DR     RC/Helitron           13426  13529 (18339)   70685  
   570   10.7  8.2  0.0  chr1              23990856 23990873 (35587409) C Mariner-N5C_DR    DNA/TcMar            (6413)   1508    1377   70686  
   248   11.8  0.4 10.1  chr1              23991800 23991869 (35586413) C EnSpm-N26B_DR     DNA/CMC-EnSpm           (0)    221     108   70687  
   252   20.4  0.0  0.0  chr1              23991972 23992020 (35586262) C DNA-TA-4_DR       DNA/TcMar             (907)   8888    8840   70688  
   937   22.2  5.5 13.5  chr1              23992026 23992447 (35585835) C CryptonV-N3_DR    DNA/Crypton-V       (13715)   6948    6557   70689 *
  1876   10.6  8.4  2.6  chr1              23992212 23992578 (35585704) + Mariner-N21_DR    DNA/TcMar               545    932    (88)   70690  
  1805   15.7 20.8  8.0  chr1              23992579 23993014 (35585268) C Sola2-N2_DR       DNA/Sola-2           (2251)   1782     885   70691  
  1707   15.0 17.2  0.8  chr1              23993016 23993444 (35584838) + LOOPERN4B_DR      DNA/Kolobok-T2            5    503     (0)   70692  
   473   10.4  7.2  1.0  chr1              23993452 23993548 (35584734) C EnSpm-N26B_DR     DNA/CMC-EnSpm         (118)    103       1   70687  
  1862    9.4  2.5  2.5  chr1              23994301 23994618 (35583664) + Mariner-N38_DR    DNA/TcMar-Tc1           230    547     (0)   70693  
   241   21.9  4.6  1.5  chr1              23994561 23994592 (35583690) C Helitron-4_DR     RC/Helitron         (18288)  13580   13514   70694 *
   297    0.0  0.0  0.0  chr1              23994593 23994625 (35583657) + ENSPM-6_DR        DNA/CMC-EnSpm          2710   2742 (29874)   70695  
   213   21.2 11.7  3.4  chr1              23994631 23994767 (35583515) C hAT-N122_DR       DNA/hAT-Ac            (345)    232      85   70696  
  1245    8.2  2.7  7.0  chr1              23994798 23995020 (35583262) + DNA15TA1_DR       DNA/CMC-EnSpm             2    215   (227)   70697  
   803   17.2 11.3  0.4  chr1              23995021 23995242 (35583040) + TDR6              DNA                       3    248     (2)   70698  
  1587    7.8  0.4  0.0  chr1              23995243 23995470 (35582812) + DNA15TA1_DR       DNA/CMC-EnSpm           214    442     (0)   70699  
   641   19.8  2.7  5.0  chr1              23995554 23995739 (35582543) C Mariner-N16_DR    DNA/TcMar-Tc1           (0)    600     419   70700  
  2085   10.7  3.1  1.5  chr1              23996825 23997148 (35581134) + L2-5_DRe          LINE/L2                1894   2222     (5)   70701  
   223   15.1  0.0 12.2  chr1              23997372 23997454 (35580828) + hAT-N22_DR        DNA/hAT-Ac             1037   1110   (628)   70702  
   204   20.8  0.0 17.0  chr1              23997386 23997402 (35580880) + IS3EU-4_DR        DNA/IS3EU             12424  12517  (2512)   70703 *
   268    8.8  3.5  0.0  chr1              23997395 23997451 (35580831) + DNA9-N1_DR        DNA/MULE-NOF           2293   2351  (2665)   70704 *
   360    0.0  0.0  0.0  chr1              23997402 23997455 (35580827) + (TTCA)n           Simple_repeat             3     56     (0)   70705  
   357   19.3  3.2  5.5  chr1              23997403 23997420 (35580862) C CryptonV-N5_DR    DNA/Crypton-V       (20501)   4036    3946   70706 *
   439   12.0  0.0  0.0  chr1              23997421 23997495 (35580787) C EnSpm-6N1_DR      DNA/CMC-EnSpm        (2806)   6430    6356   70707  
   244   16.4  8.6  4.1  chr1              23997444 23997513 (35580769) + DNA-2-32_DR       DNA/CMC-EnSpm?         3790   3862  (4920)   70708 *
   292   12.8  0.0  0.0  chr1              23997943 23997989 (35580293) C hAT-N164_DR       DNA/hAT-Tip100        (677)   1363    1317   70709 *
  1730    5.6  0.0  2.0  chr1              23997953 23998209 (35580073) C Mariner-N38_DR    DNA/TcMar-Tc1           (0)    547     296   70710  
   290   15.2  3.4  0.0  chr1              23997982 23998002 (35580280) + Zisupton-6_DR     DNA/Zisupton           8935   8995 (13121)   70711 *
   281   13.2  5.6  4.2  chr1              23997990 23998008 (35580274) + Helitron-N3_DR    RC/Helitron            1532   1598  (1418)   70712 *
   258   19.9  5.7  9.8  chr1              23998009 23998043 (35580239) + MuDR-2_DR         DNA/MULE-MuDR         15821  15922  (8011)   70713  
   222   19.7 10.4  9.6  chr1              23998186 23998320 (35579962) + Mariner-6_DR      DNA/TcMar-Tc1          1494   1629     (0)   70714 *
   418   19.1  1.1  3.3  chr1              23998239 23998330 (35579952) C MuDR-2_DR         DNA/MULE-MuDR        (8015)  15918   15829   70715  
   373   17.9 14.1  1.9  chr1              23998321 23998344 (35579938) C DNAX-25_DR        DNA/Zisupton         (2225)   1202    1044   70716 *
   879   11.4  4.6  0.0  chr1              23999310 23999440 (35578842) + Harbinger-4N1B_DR DNA/PIF-Harbinger         1    137  (1026)   70717  
  5832   11.7  2.9  4.0  chr1              23999441 24000429 (35577853) + Looper-N7_DR      DNA/Kolobok-T2           37   1015     (0)   70718  
  5608    9.9  7.2  4.6  chr1              24000430 24001419 (35576863) + Harbinger-4N1B_DR DNA/PIF-Harbinger       150   1163     (0)   70719  
  1356   20.6  2.1  1.8  chr1              24001606 24001941 (35576341) C DNA-TTAA-2_DR     DNA/PiggyBac?           (0)    669     333   70720  
  1605   17.9  8.3  1.1  chr1              24001951 24002300 (35575982) + HarbingerN6_DR    DNA/PIF-Harbinger        17    391     (2)   70721  
   573   11.5  3.2  0.0  chr1              24002313 24002406 (35575876) + DNAX-27_DR        DNA                     978   1049     (0)   70722  
   745   20.4 13.6  0.0  chr1              24002409 24002614 (35575668) C DNA-TTAA-2_DR     DNA/PiggyBac?         (349)    320      87   70720  
  1216   17.9  4.7  1.1  chr1              24002663 24002938 (35575344) + DNA-N24_DR        DNA                     113    398   (579)   70723  
  4189   12.9 13.7  7.2  chr1              24002939 24003947 (35574335) + DNA-5-4_DR        DNA                       1   1070     (2)   70724  
   912   15.3  4.6 13.1  chr1              24003955 24004194 (35574088) + DNA-5-4_DR        DNA                     849   1070     (2)   70725  
   316   27.6  1.0  0.0  chr1              24004337 24004434 (35573848) + Kolobok-N10B_DR   DNA/Kolobok             173    271     (0)   70726  
   240   14.8  2.4  2.4  chr1              24004745 24004827 (35573455) + DNA-6-N5B_DR      DNA                    2366   2448  (1075)   70727 *
   244    2.9  5.9  0.0  chr1              24004762 24004863 (35573419) C ERV1-N3-I_DR      LTR/ERV1              (844)   3747    3640   70728 *
   345   12.2  0.0  0.0  chr1              24004781 24004878 (35573404) C Polinton-1_DR     DNA/Maverick          (802)  17683   17586   70729  
   273   24.0  3.8  0.9  chr1              24004799 24004903 (35573379) + Gypsy118-LTR_DR   LTR/Gypsy               440    547   (486)   70730 *
   320   23.7  7.4  6.6  chr1              24005030 24005286 (35572996) + ASAT_CY           Satellite                 3    261     (1)   70731  
   697   15.0  1.6  0.8  chr1              24005445 24005565 (35572717) C SINE2-5_DR        SINE/tRNA-V-RTE         (0)    282     161   70732  
  1390   16.9  6.5  0.3  chr1              24005628 24005982 (35572300) + DNA-N24_DR        DNA                     381    757   (220)   70733  
   728   18.4  3.5  3.5  chr1              24006016 24006218 (35572064) + DNA11TA1_DR       DNA/CMC-EnSpm             1    203     (0)   70734  
   203   20.6  0.0 10.2  chr1              24006219 24006271 (35572011) + DNA-N24_DR        DNA                     858    904    (73)   70735  
  1216   15.6  2.4  0.5  chr1              24006393 24006604 (35571678) + L2-33_DRe         LINE/L2                 892   1107   (341)   70736  
  2577   11.6  5.1  6.5  chr1              24006605 24007131 (35571151) + hAT-N64B_DR       DNA/hAT-Ac               31    550  (3249)   70737  
   337    6.5  0.0  0.0  chr1              24007075 24007193 (35571089) C Polinton-4N1_DR   DNA/Maverick         (5607)   4829    4725   70738 *
   617    6.7  0.0  1.1  chr1              24007102 24007283 (35570999) + (CA)n             Simple_repeat             1    180     (0)   70739  
   311   10.1  3.8  0.0  chr1              24007215 24007293 (35570989) + ENSPM-6_DR        DNA/CMC-EnSpm         13948  14029 (18587)   70740 *
   223   15.8  0.0  5.7  chr1              24007235 24007308 (35570974) C LOOPERN3_DR       DNA/Kolobok-T2        (352)    659     590   70741 *
  1074   14.6  4.8  6.7  chr1              24007262 24007489 (35570793) + hAT-N67_DR        DNA/hAT-Tip100          266    489  (1057)   70742  
   306   19.4  0.0  1.5  chr1              24007475 24007542 (35570740) + CryptonV-N3_DR    DNA/Crypton-V           909    975 (19688)   70743 *
  1133   14.5  6.6  4.0  chr1              24007505 24007793 (35570489) + hAT-N157_DR       DNA/hAT-Ac              473    733   (824)   70744  
  4574   10.1  3.4  4.1  chr1              24007816 24008630 (35569652) + hAT-N64B_DR       DNA/hAT-Ac              725   1534  (2265)   70745  
  2359    8.7  3.6  3.6  chr1              24008622 24009014 (35569268) + hAT-N64B_DR       DNA/hAT-Ac             1942   2334  (1465)   70746 *
  1237   10.5  0.0  1.6  chr1              24009053 24009246 (35569036) + hAT-N64B_DR       DNA/hAT-Ac             3079   3269   (530)   70747  
 14662    1.2  0.6  0.0  chr1              24009256 24010900 (35567382) C L2-2_DRe          LINE/L2                 (4)   4234    2581   70748  
  3278    9.4  1.1  2.6  chr1              24010896 24011440 (35566842) + hAT-N64B_DR       DNA/hAT-Ac             3263   3799     (0)   70749 *
   971   15.1  2.8  0.0  chr1              24011466 24011644 (35566638) + L2-33_DRe         LINE/L2                1131   1314   (134)   70736  
   662   16.1 18.3  0.5  chr1              24011636 24011810 (35566472) + SINE_DR1          SINE                     53    258     (0)   70750 *
   407   21.8  5.3  6.9  chr1              24011693 24011825 (35566457) C EnSpm-N49B_DR     DNA/CMC-EnSpm         (912)   1638    1508   70751 *
   226    3.6  0.0  0.0  chr1              24012365 24012392 (35565890) + TDR12             DNA                       1     28   (214)   70752  
   217   19.4  8.8  1.4  chr1              24012388 24012455 (35565827) C SAT-26_DR         Satellite             (557)   3326    3254   70753 *
  2705   14.2  2.2  1.0  chr1              24012396 24012894 (35565388) C DNA-8-9_DR        DNA/hAT-Ac?           (782)   2937    2433   70754 *
  6361   12.0  2.9  4.5  chr1              24012623 24013772 (35564510) + DNA-TTAA-3_DR     DNA                       7   1138    (41)   70755  
  5366   12.8  1.1 11.4  chr1              24012870 24014011 (35564271) C DNA-8-9_DR        DNA/hAT-Ac?          (1615)   2104    1068   70754 *
   228   16.9  5.5  0.0  chr1              24013971 24014024 (35564258) C DNA-5-8B_DR       DNA/hAT-hAT5          (421)     61       1   70756 *
  1339   12.1  1.4  0.0  chr1              24014025 24014239 (35564043) + TDR12             DNA                      25    242     (0)   70757  
  1065   11.2  8.1  2.2  chr1              24014877 24015087 (35563195) + piggyBac-N2_DR    DNA/PiggyBac              1    223   (313)   70758  
  4068   10.9  4.1 12.5  chr1              24015088 24015950 (35562332) C hAT-N58_DR        DNA/hAT-Ac              (0)    808      11   70759  
  1502    9.4 10.8  2.8  chr1              24015950 24016245 (35562037) + piggyBac-N2_DR    DNA/PiggyBac            218    536     (0)   70760 *
  1648    6.1  4.4  0.0  chr1              24016616 24016843 (35561439) C TDR20             DNA/Merlin              (0)    239       2   70761  
  1245   19.9  3.1  9.6  chr1              24017469 24017913 (35560369) + hAT-N130_DR       DNA/hAT-Ac                1    419     (2)   70762  
   260   22.8  0.0  1.8  chr1              24017863 24017920 (35560362) + DNA6-1_DR         DNA/hAT-hAT5            796    852   (297)   70763 *
  1358   29.4  3.8  6.3  chr1              24018065 24018620 (35559662) C Harbinger-8N2_DR  DNA/PIF-Harbinger       (5)    543       1   70764  
  8126    9.0  4.5  1.4  chr1              24018638 24019825 (35558457) C TC1DR3            DNA/TcMar-Tc1           (0)   1225       1   70765  
  8906    9.5  7.1  0.3  chr1              24021943 24023274 (35555008) C DNA-4-3_DR        DNA                     (0)   1421       1   70766  
   286   25.4  3.0  0.0  chr1              24023325 24023391 (35554891) + Harbinger-2_DR    DNA/PIF-Harbinger      4160   4228    (99)   70767  
   284   22.2  0.0  6.5  chr1              24023392 24023405 (35554877) + TDR8B             DNA/hAT-Ac              665    740   (223)   70768  
  1081   11.1 15.3  0.4  chr1              24024834 24025042 (35553240) C TDR12             DNA                     (1)    241       2   70769  
   213   20.0  2.5  0.0  chr1              24025087 24025126 (35553156) + Rex1-58_DR        LINE/Rex-Babar         1853   1893  (1118)   70770  
  4052    8.4  2.7  0.8  chr1              24025708 24026298 (35551984) C L2-50_DR          LINE/L2                (18)   1408     807   70771  
   207   23.5  2.0  0.0  chr1              24026310 24026360 (35551922) + Merlin-N5_DR      DNA/Merlin             1441   1492  (2813)   70772  
   516   18.3  4.5  1.8  chr1              24026931 24027041 (35551241) C hAT-N54_DR        DNA/hAT-Ac              (0)   1689    1576   70773  
  1080   16.4  5.0 12.1  chr1              24027067 24027365 (35550917) C hAT-N54_DR        DNA/hAT-Ac            (759)    930     651   70774  
   556   19.6 10.5  2.1  chr1              24027332 24027503 (35550779) + CryptonV-N5_DR    DNA/Crypton-V         12819  13004 (11533)   70775 *
   671   17.1 14.1  1.2  chr1              24027367 24027508 (35550774) C hAT-N54_DR        DNA/hAT-Ac           (1529)    160       1   70774  
   350   26.2  9.4  1.9  chr1              24027588 24027778 (35550504) + ASAT_CY           Satellite                 1    205    (57)   70776  
  1110   15.1  2.3  5.2  chr1              24027950 24028207 (35550075) + hAT-N133_DR       DNA/hAT-Ac              115    365   (258)   70777  
   370   12.1  0.0  4.4  chr1              24028850 24028944 (35549338) + hAT-N180_DR       DNA/hAT?                783    873   (278)   70778 *
   395   11.8  0.0  0.0  chr1              24028866 24028958 (35549324) + Gypsy82-LTR_Dr    LTR/Gypsy               654    746   (599)   70779 *
   420    7.2  1.0  0.0  chr1              24028877 24028973 (35549309) + Zisupton-7_DR     DNA/Zisupton          11440  11537  (5545)   70780 *
   437   11.7  2.5  0.5  chr1              24028890 24028908 (35549374) + DNA6-6_DR         DNA                    9935   9994  (1287)   70781  
   214   19.1  0.0  7.1  chr1              24028909 24028920 (35549362) C Helitron-2_DR     RC/Helitron         (22011)   5401    5318   70782  
   255   17.9  1.3  6.8  chr1              24028921 24028998 (35549284) C Zisupton-1_DR     DNA/Zisupton          (507)   9122    9049   70783  
   222   25.7  3.1  8.6  chr1              24029110 24029207 (35549075) + EnSpm-9_DR        DNA/CMC-EnSpm           878    970  (7650)   70784  
   211   21.2  1.5  1.5  chr1              24029152 24029218 (35549064) + Polinton-4_DR     DNA/Maverick          17904  17970  (2317)   70785 *
   234   18.2 10.2  4.8  chr1              24030069 24030166 (35548116) C Kolobok-N10B_DR   DNA/Kolobok             (8)    263     161   70786 *
   771   17.5  0.5  8.7  chr1              24030085 24030284 (35547998) C Merlin-1_DR       DNA/Merlin           (6356)   4171    3987   70787 *
  1340   10.6 11.4  3.4  chr1              24030134 24030163 (35548119) C EnSpm-6N1_DR      DNA/CMC-EnSpm        (2807)   6429    6166   70788  
  1407   10.2 12.1  0.0  chr1              24030164 24030378 (35547904) C SINE2-4_DR        SINE/tRNA-V-RTE         (6)    365     125   70789  
   600   12.9  7.6  2.4  chr1              24030273 24030391 (35547891) + MuDR-2_DR         DNA/MULE-MuDR         20021  20145  (3788)   70790 *
   286   22.7  0.0  0.0  chr1              24030374 24030439 (35547843) C Kolobok-N10B_DR   DNA/Kolobok            (91)    180     115   70786 *
   394   19.8  1.1  0.0  chr1              24030443 24030533 (35547749) C Kolobok-N10C_DR   DNA/Kolobok           (219)    125      34   70791  
   326   24.9  9.3  5.5  chr1              24030553 24030692 (35547590) C hAT-N127_DR       DNA/hAT-Charlie      (1488)   8828    8684   70792  
   322   20.8  3.0  4.0  chr1              24030653 24030752 (35547530) + Zisupton-2_DR     DNA/Zisupton           4602   4700   (354)   70793 *
   221   30.9  0.0  0.0  chr1              24030790 24030844 (35547438) + Harbinger-N12_DR  DNA/PIF-Harbinger        79    133   (569)   70794 *
   565   14.4  0.0  7.6  chr1              24030815 24030927 (35547355) + HarbingerN1_DR    DNA/PIF-Harbinger        95    199   (451)   70795  
  1639    4.6  0.0  0.0  chr1              24030949 24031144 (35547138) + hATN-28_DRe       DNA/hAT-Charlie           8    203     (0)   70796  
   536   15.6  0.0  1.1  chr1              24031065 24031155 (35547127) + hAT-N154_DR       DNA/hAT-Tip100          263    352  (1043)   70797 *
  1345   12.1  2.2  0.4  chr1              24031147 24031367 (35546915) + HarbingerN1_DR    DNA/PIF-Harbinger       201    425   (225)   70798  
  1116   14.4  3.1  5.4  chr1              24031368 24031595 (35546687) C Kolobok-4N1_DR    DNA/Kolobok-T2          (0)   1669    1447   70799  
  1149   14.6  4.7  3.7  chr1              24031625 24031837 (35546445) + HarbingerN1_DR    DNA/PIF-Harbinger       429    643     (7)   70800  
   272   24.8  4.0  4.0  chr1              24031991 24032141 (35546141) C Merlin-N1_DR      DNA/Merlin            (207)    162      12   70801  
  1303   13.5 25.1  4.0  chr1              24032339 24032716 (35545566) C HATN10_DR         DNA/hAT-Ac              (0)    455       1   70802  
   304   18.1 12.5  1.9  chr1              24032826 24032921 (35545361) + IS3EU-2_DR        DNA/IS3EU             17886  17991   (304)   70803 *
   493    5.6  5.1  0.8  chr1              24032898 24033014 (35545268) C DNA-X-5_DR        DNA                    (24)   1197    1090   70804  
   299   11.3  1.4  0.0  chr1              24032955 24032998 (35545284) C EnSpm-6N1_DR      DNA/CMC-EnSpm        (2656)   6580    6536   70805 *
  5697    7.2  4.7  5.7  chr1              24032999 24034038 (35544244) + hAT-N185B_DR      DNA/hAT?                  1   1356     (0)   70806  
   288   20.7  1.1  0.0  chr1              24033026 24033041 (35545241) + CryptonV-N4_DR    DNA/Crypton-V          4910   4997  (8496)   70807 *
   284   15.2  2.8  9.8  chr1              24033042 24033063 (35545219) + hAT-N68_DR        DNA/hAT-Ac             2913   3014    (18)   70808  
  4365   10.5  3.0  2.4  chr1              24034082 24034773 (35543509) C DNA-X-5_DR        DNA                   (525)    696       1   70804  
   218   22.8  1.8  0.0  chr1              24036144 24036200 (35542082) + hAT-N21B_DR       DNA/hAT-Ac              688    745   (556)   70809 *
   551   22.1  3.5  1.1  chr1              24036165 24036338 (35541944) C hAT-N202_DR       DNA/hAT-Tip100       (1367)    518     341   70810 *
  1196   20.0  2.0  0.0  chr1              24036336 24036590 (35541692) C DNA-8-9_DR        DNA/hAT-Ac           (1234)   2485    2226   70811  
   398   20.6 11.9  2.1  chr1              24036339 24036382 (35541900) C Helitron-N3B_DR   RC/Helitron          (4203)   2401    2163   70812 *
  1610    8.5  0.0  0.0  chr1              24036385 24036595 (35541687) + SINE2-3_DR        SINE/tRNA-V-RTE           1    211   (157)   70813  
  1082   18.3 19.3  2.2  chr1              24036596 24036658 (35541624) + DNA8-10_DR        DNA/hAT-Ac             1875   2194  (1824)   70814  
   463    6.1  0.0  1.5  chr1              24036610 24036676 (35541606) + EnSpm-6N1_DR      DNA/CMC-EnSpm          6365   6430  (2806)   70815 *
   230   11.3  0.0  1.9  chr1              24036635 24036688 (35541594) C DNA9-N1_DR        DNA/MULE-NOF         (2668)   2348    2296   70816 *
   378    1.7  0.0  1.7  chr1              24036641 24036700 (35541582) + (TGAA)n           Simple_repeat             3     61     (0)   70817  
   227   16.7  5.9  1.1  chr1              24036677 24036694 (35541588) + ZFERV-2N1-I_DR    LTR/ERV1               5986   6074   (903)   70818 *
   279    7.7  0.0  0.0  chr1              24036715 24036753 (35541529) + Mariner-6_DR      DNA/TcMar-Tc1           253    291  (1338)   70819  
  6937    9.2  8.8  1.6  chr1              24036802 24037939 (35540343) C HATN2_DR          DNA/hAT                 (0)   1219       1   70820  
   303   15.1  0.0  0.0  chr1              24037998 24038050 (35540232) + DNA-N19_DR        DNA                      15     67   (596)   70821  
  2391   13.2  3.1  4.7  chr1              24038341 24038753 (35539529) + Mariner-N14_DR    DNA/TcMar-Tigger          1    407   (173)   70822  
  6359    7.7 16.5  0.8  chr1              24038795 24039794 (35538488) C TC1DR3            DNA/TcMar-Tc1           (0)   1225      70   70823  
   683   12.7 11.9  0.0  chr1              24040740 24040865 (35537417) C Kolobok-4N1_DR    DNA/Kolobok-T2        (181)   1488    1348   70824  
   671   19.1  9.9 23.5  chr1              24040765 24041290 (35536992) + hAT-N185B_DR      DNA/hAT?                498    965   (391)   70825 *
  1959   15.9  1.8 19.4  chr1              24040872 24041426 (35536856) + DNA-1-11_DR       DNA                     252    724     (0)   70826  
   598   22.1  3.9  1.5  chr1              24041554 24041682 (35536600) + DNA-N19_DR        DNA                      42    173   (490)   70827  
   540   11.8  0.0  0.0  chr1              24041686 24041761 (35536521) + DNA-N19_DR        DNA                     441    516   (147)   70828  
   246   21.4  7.1  0.0  chr1              24041748 24041803 (35536479) + EnSpm-N7C_DR      DNA/CMC-EnSpm           102    161   (383)   70829 *
  2544    9.1  2.7  0.0  chr1              24041761 24042310 (35535972) + hAT-N22C_DR       DNA/hAT-Ac              247    801   (578)   70830  
 10752    3.6  1.9  0.4  chr1              24042373 24043706 (35534576) + DNA-5-5_DR        DNA/hAT                   1   1353     (0)   70831  
   637    6.3  3.0  5.0  chr1              24043619 24043719 (35534563) + hAT-N181_DR       DNA/hAT-Tip100         1057   1155   (409)   70832 *
  1082   16.8 10.1  5.0  chr1              24044512 24044818 (35533464) C DNAX-16_DR        DNA                    (24)    399      78   70833  
   581   14.9 13.1  4.4  chr1              24044875 24045042 (35533240) C DNA6-1B_DR        DNA/hAT-hAT5            (7)    829     648   70834  
   203   20.0  5.5  0.0  chr1              24045046 24045100 (35533182) + Helitron-5_DR     RC/Helitron            1604   1661  (6421)   70835  
  3238   10.8  3.2  0.2  chr1              24045182 24045683 (35532599) + hAT-N42_DR        DNA/hAT-Ac              197    713     (0)   70836  
   824    5.6  0.9  0.0  chr1              24046206 24046312 (35531970) + L1-139_DR         LINE/L1                2933   3040   (670)   70837  
  4024   10.4  7.1  5.3  chr1              24046317 24047106 (35531176) C HATN2_DR          DNA/hAT               (416)    803       1   70838  
  1381    6.8  1.6  0.5  chr1              24047107 24047297 (35530985) + L1-139_DR         LINE/L1                3081   3273   (437)   70837  
  2445    9.6  4.3  4.7  chr1              24047303 24047771 (35530511) + HATN2_DR          DNA/hAT                 252    718   (501)   70839  
  5727    8.4  8.0  1.2  chr1              24047772 24048702 (35529580) C DNA-TA-7_DR       DNA/TcMar-Fot1          (0)    993       1   70840  
  1523   15.2  8.0  1.9  chr1              24048703 24049004 (35529278) + HATN2_DR          DNA/hAT                 717   1036   (183)   70841  
   211   14.6  3.0 11.8  chr1              24049869 24049882 (35528400) + L1-56_DR          LINE/L1                4794   4885    (96)   70842  
   339   11.9  1.2  2.4  chr1              24049883 24049968 (35528314) + Zisupton-7_DR     DNA/Zisupton           4608   4692 (12390)   70843  
   283   11.2  1.1  1.1  chr1              24049905 24049994 (35528288) C EnSpm-N14_DR      DNA/CMC-EnSpm         (937)   3643    3554   70844 *
   350    9.0  7.3 12.4  chr1              24050500 24050612 (35527670) C CryptonV-N4_DR    DNA/Crypton-V        (9880)   3613    3528   70845  
   252   18.7  7.2  3.5  chr1              24050530 24050640 (35527642) C L1-11_DR          LINE/L1               (830)   6494    6380   70846 *
   402   12.8  0.0  0.0  chr1              24050544 24050660 (35527622) + (TAA)n            Simple_repeat             1    117     (0)   70847  
   265   11.1  2.9  2.9  chr1              24050583 24050684 (35527598) C DNA-TA-4_DR       DNA/TcMar            (3657)   6138    6037   70848 *
  1813   14.6  4.0  4.3  chr1              24050609 24051032 (35527250) C L2-13B_DRe        LINE/L2                 (0)   1241     862   70849  
   920   15.6  0.4 14.3  chr1              24051060 24051104 (35527178) + CryptonV-3_DR     DNA/Crypton-V           906   1142 (22311)   70850  
  1420    7.7  1.3  1.8  chr1              24051105 24051329 (35526953) + Mariner-N38_DR    DNA/TcMar-Tc1            30    253   (294)   70851  
   223    8.3  0.0  5.6  chr1              24051336 24051373 (35526909) C Zisupton-6_DR     DNA/Zisupton        (13130)   8986    8951   70852  
   356   14.3  2.7  5.6  chr1              24051534 24051644 (35526638) C L1-47_DR          LINE/L1                (11)   5446    5339   70853  
  1044    8.1  2.8  1.7  chr1              24051701 24051877 (35526405) C Mariner-N38_DR    DNA/TcMar-Tc1          (42)    505     327   70854  
  1661   12.1  0.0  3.9  chr1              24051891 24052157 (35526125) C L1-47_DR          LINE/L1               (554)   4903    4647   70853  
   676   16.7 13.6  3.5  chr1              24055028 24055263 (35523019) C Copia-30_DR-LTR   LTR/Gypsy?              (1)    473     215   70855  
 15155    2.4  1.3  0.9  chr1              24055268 24057083 (35521199) + Harbinger-5N1_DR  DNA/PIF-Harbinger         1   1823     (0)   70856  
  1378   12.3  1.8  0.0  chr1              24057084 24057303 (35520979) C Copia-30_DR-LTR   LTR/Gypsy?            (250)    224       1   70855  
   257   23.0 14.5  2.4  chr1              24057324 24057550 (35520732) + Mariner-N31_DR    DNA/TcMar-Tc1             1    254   (286)   70857 *
   607   13.9  1.0  2.0  chr1              24057523 24057722 (35520560) C L2-4_DRe          LINE/L2                 (0)   3607    3457   70858  
   513   15.1  3.9  3.0  chr1              24057720 24057849 (35520433) C hAT-N202_DR       DNA/hAT-Tip100       (1105)    780     650   70859 *
   574   17.9  6.4  3.4  chr1              24057884 24058056 (35520226) C DNA6-1_DR         DNA/hAT-hAT5           (36)   1113     936   70860  
   619   13.6  0.0  0.0  chr1              24058346 24058448 (35519834) C DNA6-1_DR         DNA/hAT-hAT5          (998)    151      49   70861  
   255    5.9  0.0  3.9  chr1              24058499 24058551 (35519731) C Mariner-N31_DR    DNA/TcMar-Tc1         (489)     51       1   70862  
   216   14.6  4.8  2.3  chr1              24058524 24058565 (35519717) + EnSpm-N47_DR      DNA/CMC-EnSpm?         2502   2544   (473)   70863 *
   221   22.4  0.0  0.0  chr1              24060204 24060252 (35518030) C EnSpm-N40B_DR     DNA/CMC-EnSpm        (2337)   3170    3122   70864  
   559    9.3 19.2  1.4  chr1              24060260 24060379 (35517903) C DNA11TA1_DR       DNA/CMC-EnSpm           (7)    196      56   70865  
   474   17.5 14.6  0.0  chr1              24060390 24060526 (35517756) + ANGEL             DNA/Kolobok             146    302     (7)   70866  
   433   19.9 20.4  2.8  chr1              24060729 24060914 (35517368) + SINE2-2_DR        SINE/tRNA-Core-RTE       12    229   (100)   70867  
  1044   21.3  1.2  2.4  chr1              24061105 24061154 (35517128) C DNA8-28_DR        DNA/hAT              (3678)   3464    3418   70868  
  1491    8.5  0.0  0.5  chr1              24061155 24061355 (35516927) + SINE2-3B_DR       SINE/tRNA-V               2    201   (150)   70869 *
  2170   12.5  4.0  1.0  chr1              24061355 24061759 (35516523) C EnSpm-N21_DR      DNA/CMC-EnSpm          (62)    417       1   70870  
   506   27.3  0.7  0.7  chr1              24064128 24064267 (35514015) C Harbinger-N27_DR  DNA/PIF-Harbinger?     (80)    140       1   70871  
   565   11.0  7.6  0.0  chr1              24064391 24064508 (35513774) C hAT-N57_DR        DNA/hAT-Ac             (33)   1253    1127   70872  
  1890   13.7 42.2  1.2  chr1              24064513 24065050 (35513232) C hAT-N57_DR        DNA/hAT-Ac            (530)    756       1   70872  
   311   20.4  3.5  6.2  chr1              24066235 24066349 (35511933) + ASAT_CY           Satellite               101    212    (50)   70873  
  2949   14.4 12.7  0.1  chr1              24066769 24067448 (35510834) C DNA-TA-6_DR       DNA                   (175)    797      33   70874  
   418   20.7  2.6  0.0  chr1              24068096 24068211 (35510071) + DNA11TA1B_DR      DNA/CMC-EnSpm             8    126    (77)   70875  
  1098   11.2  3.8  0.0  chr1              24068219 24068378 (35509904) + Harbinger-4N1B_DR DNA/PIF-Harbinger         1    166   (997)   70876 *
  2551   12.5  4.3  3.3  chr1              24068374 24068795 (35509487) C Harbinger-4N1_DR  DNA/PIF-Harbinger     (567)    454      29   70877  
   499    6.2  0.0  0.0  chr1              24068789 24068853 (35509429) C REX1-1_DR         LINE/Rex-Babar          (3)   3587    3523   70878 *
   373    9.5 10.3  3.2  chr1              24069210 24069296 (35508986) + RTEX-2_DR         LINE/RTE-X             3168   3260     (0)   70879  
   274   10.0  0.0  0.0  chr1              24069247 24069326 (35508956) C CryptonV-N1_DR    DNA/Crypton-V        (4047)   6004    5925   70880 *
   523    0.7  0.0  0.0  chr1              24069263 24069407 (35508875) + (GA)n             Simple_repeat             2    146     (0)   70881  
   233   14.4  6.6  1.0  chr1              24069336 24069426 (35508856) + CryptonV-2_DR     DNA/Crypton-V           754    849 (20962)   70882 *
  2538    8.5 12.4  0.7  chr1              24069982 24070465 (35507817) C Mariner-N31_DR    DNA/TcMar-Tc1           (0)    540       1   70883  
   452   24.1 14.0  2.4  chr1              24070752 24070980 (35507302) + Kolobok-N3_DR     DNA/Kolobok-T2?         108    362     (8)   70884  
  1711   15.3  2.2 11.0  chr1              24071347 24071810 (35506472) C HATN1_DR          DNA/hAT                 (0)    427       1   70885  
   381    8.4  2.5  2.5  chr1              24074244 24074269 (35504013) C DNA6-6_DR         DNA                  (3386)   7895    7776   70886  
   424    6.4  0.0  0.0  chr1              24074270 24074363 (35503919) + hAT-N68_DR        DNA/hAT-Ac             2867   2960    (72)   70887 *
   574    4.7  0.4  4.0  chr1              24074278 24074381 (35503901) + EnSpm-16_DR       DNA/CMC-EnSpm           587    666  (9118)   70888  
   340    5.4  0.0 10.8  chr1              24074289 24074391 (35503891) C hAT-N187_DR       DNA/hAT-Charlie       (886)    291     199   70889 *
   203    8.5  0.0  0.0  chr1              24075197 24075243 (35503039) + hAT-N47C_DR       DNA/hAT-Tip100          160    206  (2253)   70890 *
   221   17.2  0.0  3.2  chr1              24075205 24075300 (35502982) + DNA-6-N2_DR       DNA                    4210   4302   (754)   70891  
   205   23.3  0.0  0.0  chr1              24077249 24077291 (35500991) + Rex1-53_DR        LINE/Rex-Babar         1379   1421   (642)   70892  
  2402   10.0  6.4  2.2  chr1              24082809 24083279 (35495003) + Mariner-N31_DR    DNA/TcMar-Tc1             4    493    (47)   70893  
   292    7.7  0.0  0.0  chr1              24083364 24083402 (35494880) + Mariner-N31_DR    DNA/TcMar-Tc1           498    536     (4)   70894  
   339   18.3  1.2  1.2  chr1              24083541 24083623 (35494659) + EnSpm-N4B_DR      DNA/CMC-EnSpm?           19    101   (119)   70895  
   385    5.5  0.0  3.6  chr1              24083651 24083707 (35494575) C Merlin-1_DR       DNA/Merlin           (8366)   2161    2107   70896  
  1824    8.0  0.0  1.8  chr1              24083710 24083989 (35494293) + Mariner-N38_DR    DNA/TcMar-Tc1           272    546     (1)   70897  
   295   18.3 10.3  3.0  chr1              24083898 24083998 (35494284) + EnSpm-N13_DR      DNA/CMC-EnSpm          8084   8205 (13944)   70898 *
   269    5.9  7.8  0.0  chr1              24083999 24084049 (35494233) + EnSpm-N4B_DR      DNA/CMC-EnSpm?          166    220     (0)   70899  
  1756    4.1  7.4  0.0  chr1              24085042 24085283 (35492999) C L2-2_DRe          LINE/L2                 (3)   4235    3976   70900  
   808   17.4  8.0  0.0  chr1              24086475 24086686 (35491596) C DNA-2-30B_DR      DNA                     (3)    410     182   70901  
   890   10.9 43.0  0.7  chr1              24087414 24087699 (35490583) + TDR25             DNA/hAT-Charlie           1    406   (205)   70902  
   314   33.3  3.7  2.8  chr1              24087673 24087888 (35490394) C CryptonV-N5_DR    DNA/Crypton-V       (11759)  12778   12561   70903 *
  1614    4.6  0.5  0.0  chr1              24087696 24087892 (35490390) C hAT-N127_DR       DNA/hAT-Charlie      (4310)   6006    5809   70904  
   268   15.7  8.6  0.0  chr1              24087888 24087957 (35490325) + TDR25             DNA/hAT-Charlie         403    478   (133)   70905 *
   599   15.1 11.8  0.7  chr1              24088117 24088243 (35490039) C DNA-5-8C_DR       DNA/hAT-hAT5            (1)    690     550   70906  
 12519    6.8  2.3  4.3  chr1              24088285 24091014 (35487268) + Helitron-1_DR     RC/Helitron           24582  26300     (0)   70907  
  1492   13.2  6.1  1.6  chr1              24091040 24091332 (35486950) C DNA-5-8C_DR       DNA/hAT-hAT5          (360)    331      26   70906  
   405   25.6  0.0  6.4  chr1              24091200 24091349 (35486933) C DNA-8-9_DR        DNA/hAT-Ac           (2564)   1155    1015   70908 *
   439   18.4  8.9  6.7  chr1              24091355 24091500 (35486782) + EnSpm-N26B_DR     DNA/CMC-EnSpm            71    219     (2)   70909  
   982   15.0  1.4  3.5  chr1              24091519 24091725 (35486557) C DNA11TA1_DR       DNA/CMC-EnSpm           (0)    203       1   70910  
   930   11.9 10.1  2.0  chr1              24091762 24091949 (35486333) C DNA11TA1_DR       DNA/CMC-EnSpm           (0)    203       1   70911  
   231   24.1  0.0  0.0  chr1              24092316 24092369 (35485913) C ENSPM-6_DR        DNA/CMC-EnSpm         (824)  31792   31739   70912 *
   249   12.0  6.0  0.0  chr1              24092323 24092372 (35485910) + Zisupton-N1_DR    DNA/Zisupton           1407   1459  (1855)   70913  
   226   19.1  0.0  6.9  chr1              24092332 24092393 (35485889) C Gypsy120-LTR_DR   LTR/Gypsy             (944)     92      35   70914 *
   216   19.2  1.2 13.3  chr1              24092335 24092418 (35485864) + IS3EU-1_DR        DNA/IS3EU              6676   6750  (1954)   70915 *
   216   25.1  1.1  6.0  chr1              24092370 24092403 (35485879) + DNA6-6_DR         DNA                    9921  10020  (1261)   70916  
   224   23.5  0.0  0.0  chr1              24092510 24092590 (35485692) C hAT-N159_DR       DNA/hAT-Ac            (178)   1644    1564   70917  
   201   23.4  1.6  0.0  chr1              24092815 24092826 (35485456) C EnSpm-N48B_DR     DNA/CMC-EnSpm        (5086)   1873    1861   70918  
  3501    6.4  0.2  4.5  chr1              24092827 24093365 (35484917) C Mariner-N38_DR    DNA/TcMar-Tc1           (0)    547      31   70919  
   676   14.5 12.0  3.2  chr1              24093193 24093392 (35484890) C Helitron-4_DR     RC/Helitron         (18146)  13722   13506   70920 *
   736   10.5 12.4  0.6  chr1              24093260 24093412 (35484870) + CryptonV-N4_DR    DNA/Crypton-V          4960   5130  (8363)   70921  
  2194   15.2 18.9  4.3  chr1              24093930 24094539 (35483743) + DNA-5-1_DR        DNA/hAT?                 45    739     (0)   70922  
   270   19.7  1.5  0.0  chr1              24094787 24094852 (35483430) + Kolobok-N9_DR     DNA/Kolobok-T2          259    325  (1314)   70923  
   243   16.4  3.6  0.0  chr1              24094813 24094867 (35483415) + EnSpm-N36_DR      DNA/CMC-EnSpm          1235   1291  (1934)   70924 *
   262   15.0 10.9  7.8  chr1              24096047 24096183 (35482099) C hAT-24N1_DR       DNA/hAT-Ac              (5)   1522    1382   70925  
   994   12.6  6.1  3.0  chr1              24096195 24096391 (35481891) + DNA11TA1B_DR      DNA/CMC-EnSpm             1    203     (0)   70926  
   200   20.6  3.1  3.1  chr1              24096387 24096393 (35481889) + (CAGTT)n          Simple_repeat             1     63     (0)   70927 *
   231   10.9  3.6  1.8  chr1              24096394 24096449 (35481833) + T-rich            Low_complexity            1     57     (0)   70928  
  1085   13.0  0.8  0.2  chr1              24096741 24096920 (35481362) + HATN12_DR         DNA/hAT-Ac                1    252   (287)   70929  
  1678   14.9 32.1  0.0  chr1              24096936 24097377 (35480905) C DNA-3-6_DR        DNA/Zator?              (1)    584       1   70930  
  1930   14.8  2.8  1.3  chr1              24097378 24097765 (35480517) + HATN12_DR         DNA/hAT-Ac              186    579     (0)   70931  
   342   22.2  0.0 11.4  chr1              24097766 24097806 (35480476) + DNA-X-17_DR       DNA                    1623   1650   (724)   70932  
   208   25.7  2.8  1.4  chr1              24098602 24098672 (35479610) + SINE2-1B_DR       SINE/tRNA               111    182    (16)   70933  
  4497    8.4 20.1  0.6  chr1              24099955 24100719 (35477563) + TDR2              DNA/TcMar-Tc1            24    937     (0)   70934  
  1112    9.5  0.6  1.3  chr1              24100814 24100973 (35477309) + EnSpm-5_DR        DNA/CMC-EnSpm          6573   6731   (940)   70935  
   352   11.0  0.0 15.5  chr1              24100940 24101036 (35477246) + EnSpm-5_DR        DNA/CMC-EnSpm          7124   7207   (464)   70936 *
  1000    6.4  2.1  0.0  chr1              24101047 24101186 (35477096) + EnSpm-5_DR        DNA/CMC-EnSpm          7295   7437   (234)   70937  
  4842    3.9  0.2  0.3  chr1              24101192 24101779 (35476503) C SINE3-1           SINE/5S-Deu-L2          (0)    590       4   70938  
   871    8.7  0.0  1.6  chr1              24101780 24101904 (35476378) + EnSpm-5_DR        DNA/CMC-EnSpm          7549   7671     (0)   70939  
   204   16.5  0.0  6.6  chr1              24101967 24102031 (35476251) + CryptonV-3_DR     DNA/Crypton-V           915    975 (22478)   70940 *
   297   10.7  0.0  2.1  chr1              24101981 24102028 (35476254) C CryptonV-N4_DR    DNA/Crypton-V        (8383)   5110    5064   70941 *
  2702    8.8  7.9  5.8  chr1              24101995 24102502 (35475780) C Mariner-N38_DR    DNA/TcMar-Tc1           (0)    547      30   70942  
   214   13.6  1.0 10.0  chr1              24102029 24102074 (35476208) C Zisupton-6_DR     DNA/Zisupton        (20765)   1347    1262   70943 *
   650    8.0 11.7  2.9  chr1              24102390 24102517 (35475765) + CryptonV-N4_DR    DNA/Crypton-V          4961   5099  (8394)   70944  
   285   12.7  9.5  3.9  chr1              24102477 24102550 (35475732) C hAT-N164_DR       DNA/hAT-Tip100       (1169)    871     794   70945 *
   709   23.2  5.2  7.9  chr1              24102534 24102819 (35475463) C IS3EU-1_DR        DNA/IS3EU            (4521)   4183    3905   70946 *
  1266   17.2  0.8  0.4  chr1              24102541 24102779 (35475503) + ANGEL             DNA/Kolobok               1    240    (69)   70947  
   443   25.3 11.0  7.2  chr1              24102780 24102873 (35475409) C EnSpm-7_DR        DNA/CMC-EnSpm        (1614)   9417    9073   70948  
   323   30.9  2.4  0.0  chr1              24104473 24104595 (35473687) + L2-56_DR          LINE/L2                 159    284   (968)   70949  
   780    9.4  0.8  0.0  chr1              24104816 24104932 (35473350) C L2-5_DRe          LINE/L2                 (0)   2227    2110   70950  
   257   22.7  0.0  8.4  chr1              24104966 24105042 (35473240) + L2-13_DRe         LINE/L2                1190   1260   (614)   70951  
  2030   18.1  5.3  9.7  chr1              24105214 24105794 (35472488) + IS3EU-4_DR        DNA/IS3EU             11194  11751  (3278)   70952  
  1062   15.1  0.5  0.5  chr1              24105791 24105976 (35472306) C Looper-N7_DR      DNA/Kolobok-T2        (786)    229      44   70953 *
  8584    9.9  1.5  1.5  chr1              24108084 24109308 (35468974) + TC1DR3            DNA/TcMar-Tc1             1   1225     (0)   70954  
   250   16.7  1.3  5.5  chr1              24109996 24110071 (35468211) + Zisupton-7_DR     DNA/Zisupton           4594   4666 (12416)   70955  
  2807   13.3  5.8  2.2  chr1              24110354 24110869 (35467413) + hAT-N26_DR        DNA/hAT-Ac                1    534   (925)   70956 *
  3234   11.9  2.3  5.7  chr1              24110868 24111482 (35466800) + hAT-N26_DR        DNA/hAT-Ac              865   1459     (0)   70957  
  2033   19.8  1.2  7.1  chr1              24112221 24112709 (35465573) C DIRS-15_DR        LTR/Ngaro               (0)   7069    6608   70958  
   321   18.2  4.5  0.0  chr1              24114421 24114486 (35463796) + TE-X-14_DR        Unknown                 305    373    (16)   70959  
  3886    7.3  3.2  0.9  chr1              24114495 24115022 (35463260) + SINE3-1a          SINE/5S-Deu-L2           31    570     (0)   70960  
   307    9.6  5.3  3.9  chr1              24114959 24115034 (35463248) + L2-56_DR          LINE/L2                1174   1250     (2)   70961 *
   276   10.3  0.0  0.0  chr1              24115125 24115163 (35463119) + Mariner-N12_DR    DNA/TcMar-Tc1            11     49   (175)   70962  
  3661   14.5 21.8  5.0  chr1              24115243 24116250 (35462032) + Tc1-5_DR          DNA/TcMar-Tc1             8   1176    (58)   70963  
  1418   10.3  0.0  0.0  chr1              24116250 24116443 (35461839) + hAT-N4C_DR        DNA/hAT-Charlie           2    195     (0)   70964 *
  1295   15.8  0.0  0.9  chr1              24116444 24116460 (35461822) + CryptonV-N5_DR    DNA/Crypton-V         12607  12770 (11767)   70965  
   276   13.3 15.7  2.5  chr1              24117179 24117286 (35460996) + TDR9              DNA                      87    208     (0)   70966  
   231   15.3 21.4  4.8  chr1              24117210 24117298 (35460984) C EnSpm-N11_DR      DNA/CMC-EnSpm        (1526)   3827    3669   70967 *
   296   12.7 14.9  1.8  chr1              24117216 24117230 (35461052) C TDR9              DNA                   (127)     81      44   70968  
   330   10.0 10.0  0.0  chr1              24117231 24117290 (35460992) + DNA7-N2_DR        DNA/hAT-hAT6           1428   1493   (521)   70969  
   314   10.9 14.9  4.0  chr1              24117232 24117298 (35460984) C SINE2-5_DR        SINE/tRNA-V-RTE         (0)    282     209   70970 *
   296   12.7 14.9  1.8  chr1              24117299 24117312 (35460970) C TDR9              DNA                   (127)     43       1   70968  
  4580   12.0  4.3  0.8  chr1              24117743 24118446 (35459836) C EXPANDER1_DR      LINE/RTE-BovB           (4)   3361    2634   70971  
  4407    9.7  2.1  4.0  chr1              24118480 24119249 (35459033) + DNA-X-3_DR        DNA                      68    823   (651)   70972  
  4177   10.9  2.2  0.0  chr1              24119250 24119872 (35458410) + HarbingerN1_DR    DNA/PIF-Harbinger         1    637    (13)   70973  
  4218   11.7  2.0  2.1  chr1              24119877 24120531 (35457751) + DNA-X-3_DR        DNA                     821   1474     (0)   70974  
   226   17.4  4.3  0.0  chr1              24120496 24120541 (35457741) C DNA-8-24_DR       DNA/hAT-Tip100       (1258)    525     478   70975 *
   276    9.3  0.0  0.0  chr1              24120777 24120819 (35457463) C hAT-27N1_DR       DNA/hAT-Ac             (13)    718     676   70976  
  1536   18.0 13.1 15.7  chr1              24121431 24121458 (35456824) + ENSPM-6_DR        DNA/CMC-EnSpm          6599   6757 (25859)   70977  
  3438   11.3 11.2  3.1  chr1              24121459 24122089 (35456193) + Harbinger-4N1B_DR DNA/PIF-Harbinger         1    681   (482)   70978  
  1536   18.0 13.1 15.7  chr1              24122090 24122186 (35456096) + ENSPM-6_DR        DNA/CMC-EnSpm          6758   7337 (25279)   70977  
   682   15.5  0.0  0.9  chr1              24122110 24122220 (35456062) + Harbinger-4N1_DR  DNA/PIF-Harbinger       879    988    (33)   70979 *
  4285   13.2  4.2  5.2  chr1              24124110 24124958 (35453324) + Harbinger-4N1B_DR DNA/PIF-Harbinger         1    841   (322)   70980  
  1101   14.4  4.3  0.5  chr1              24124958 24125166 (35453116) C LOOPERN6B_DR      DNA/Kolobok-T2?       (577)    219       3   70981 *
  1460   13.3  0.4  0.9  chr1              24125414 24125640 (35452642) C DNA8-17_DR        DNA/hAT-Tip100        (281)   1532    1307   70982  
   807   13.8  7.4  2.3  chr1              24127104 24127266 (35451016) + Merlin-1_DR       DNA/Merlin             1385   1555  (8972)   70983  
  5902   12.2 12.5  0.8  chr1              24127363 24128478 (35449804) + DNA-X-4_DR        DNA                       1   1245     (0)   70984  
   398   13.6  0.0  0.0  chr1              24128421 24128486 (35449796) C TE-X-1B_DR        DNA                    (62)   1347    1282   70985 *
   518   23.2  7.8  1.3  chr1              24128619 24128832 (35449450) C Zator-N1_DR       DNA/Zator?              (0)    374     164   70986  
   386   10.1  4.8  5.6  chr1              24128970 24128989 (35449293) C Polinton-1_DR     DNA/Maverick          (721)  17764   17641   70987  
   404    6.7  0.0  0.0  chr1              24128990 24129094 (35449188) C ERV1-N3-I_DR      LTR/ERV1              (841)   3750    3646   70988  
  4640    4.0  0.2  0.7  chr1              24129936 24130507 (35447775) + Harbinger3N_DR    DNA/PIF-Harbinger       576   1144     (0)   70989  
   689   25.1  1.7  2.2  chr1              24130848 24131026 (35447256) + DNA-N19_DR        DNA                      55    232   (431)   70990  
  8664    9.4  0.5  0.0  chr1              24131083 24132255 (35446027) + TC1DR3            DNA/TcMar-Tc1             1   1179    (46)   70991  
   333   24.7  1.2  0.0  chr1              24132264 24132348 (35445934) + DNA-N19_DR        DNA                     331    416   (247)   70992  
   464   10.3  1.1  7.5  chr1              24133080 24133217 (35445065) + EnSpm-7_DR        DNA/CMC-EnSpm          7093   7183  (3851)   70993  
   390   14.2  0.9  1.9  chr1              24133106 24133117 (35445165) C Polinton-1_DR     DNA/Maverick          (793)  17692   17645   70987 *
   426    4.8  0.0  0.0  chr1              24133118 24133201 (35445081) C EnSpm-N14_DR      DNA/CMC-EnSpm         (921)   3659    3576   70994  
   390   14.2  0.9  1.9  chr1              24133202 24133213 (35445069) C Polinton-1_DR     DNA/Maverick          (793)  17644   17586   70987  
  3377   10.6 13.1  2.7  chr1              24135619 24136230 (35442052) C DNA-5-7_DR        DNA/hAT-hAT5            (0)    674       1   70995  
   344   20.7  0.7 11.3  chr1              24136109 24136255 (35442027) C CryptonV-N5_DR    DNA/Crypton-V        (4355)  20182   20050   70996 *
   348   14.1  8.5  1.6  chr1              24136258 24136339 (35441943) + hAT-N154_DR       DNA/hAT-Tip100            1     84   (504)   70997  
   254    7.3  0.0  0.0  chr1              24136460 24136500 (35441782) + hAT-N154_DR       DNA/hAT-Tip100          337    377  (1018)   70998  
  1075   11.6  2.9  0.0  chr1              24136516 24136688 (35441594) + hAT-N154_DR       DNA/hAT-Tip100         1218   1395     (0)   70999  
   305   22.6  3.6  0.0  chr1              24136691 24136774 (35441508) C piggyBac-N13B_DR  DNA/PiggyBac          (405)    996     910   71000  
  2527    9.8  1.6  1.4  chr1              24136778 24137140 (35441142) + SINE2-3_DR        SINE/tRNA-V-RTE           5    368     (0)   71001  
  1767   21.2 13.0 12.1  chr1              24136825 24137586 (35440696) + Helitron-2_DR     RC/Helitron           23049  23816  (3596)   71002 *
  1990   16.0  5.8  0.6  chr1              24137244 24137588 (35440694) + SINE2-4_DR        SINE/tRNA-V-RTE           6    368     (3)   71003  
   334   23.2  0.0  0.0  chr1              24137573 24137654 (35440628) C HATN8_DR          DNA/Zisupton          (173)     82       1   71004 *
  2856    6.0 17.2  0.9  chr1              24139267 24139737 (35438545) C Mariner-N38_DR    DNA/TcMar-Tc1           (0)    547       1   71005  
   443    8.7  0.0  0.0  chr1              24139738 24139827 (35438455) C Polinton-1_DR     DNA/Maverick         (1307)  17178   17089   71006 *
  2607   10.8 15.9  4.1  chr1              24139738 24139813 (35438469) + Merlin-1_DR       DNA/Merlin             1628   2236  (8291)   71007  
   278   17.3  1.9  3.8  chr1              24139828 24139843 (35438439) + DNA6-6_DR         DNA                    9956  10061  (1220)   71008  
  5652   10.4 18.7  0.9  chr1              24140049 24141133 (35437149) + hAT-N57_DR        DNA/hAT-Ac                1   1277     (9)   71009  
  1210    8.7  3.0  7.4  chr1              24141134 24141327 (35436955) + Copia-11G_DR-LTR  LTR/Gypsy?                1    186   (292)   71010  
  3288    4.6  0.0  0.0  chr1              24141328 24141720 (35436562) + HarbingerN6_DR    DNA/PIF-Harbinger         1    393     (0)   71011  
  1707   14.0  3.5  0.3  chr1              24141721 24142006 (35436276) + Copia-11G_DR-LTR  LTR/Gypsy?              184    478     (0)   71010  
   238   18.0  0.0  2.0  chr1              24142104 24142154 (35436128) + SINE2-1B_DR       SINE/tRNA               116    165    (33)   71012  
   321   15.7  0.0  0.0  chr1              24142470 24142520 (35435762) C hAT-N135_DR       DNA/hAT-Charlie         (0)    542     492   71013  
  4051   12.0  8.4  2.3  chr1              24142545 24143284 (35434998) C TDR8              DNA/PIF-Harbinger     (331)    824      41   71014  
   276    8.3  0.0  0.0  chr1              24143313 24143348 (35434934) C hAT-N135_DR       DNA/hAT-Charlie       (478)     64      29   71013  
   235   11.5 36.5  0.0  chr1              24143314 24143365 (35434917) C hAT-N52C_DR       DNA/hAT-Ac            (119)    289     219   71015 *
   205   19.5  7.4  4.8  chr1              24144188 24144268 (35434014) + BHIKHARI-5-I_DR   LTR/ERV1               9217   9299   (359)   71016  
   217   18.8  0.0  0.0  chr1              24144417 24144464 (35433818) C Ginger1-2_DR      DNA/Ginger-1         (6180)    442     395   71017  
   800   16.0 16.0  0.0  chr1              24145154 24145334 (35432948) C hAT-N177B_DR      DNA/hAT-Tip100         (36)    928     719   71018  
  1215   10.2 19.0  2.4  chr1              24145381 24145670 (35432612) C hAT-N177B_DR      DNA/hAT-Tip100        (627)    337       1   71018  
   696   23.8 13.9  1.2  chr1              24145813 24146042 (35432240) C hAT-N174_DR       DNA/hAT-Ac              (5)    734     476   71019  
  5454    8.1 10.6  1.7  chr1              24146290 24147147 (35431135) + TDR2              DNA/TcMar-Tc1             5    937     (0)   71020  
   820   21.5  0.0  0.7  chr1              24148229 24148378 (35429904) C Harbinger-N29_DR  DNA/PIF-Harbinger       (1)   2004    1856   71021  
  1154   22.8  5.4  3.1  chr1              24148402 24148718 (35429564) C Harbinger-N29B_DR DNA/PIF-Harbinger       (6)    334      11   71022  
  6951    9.1 18.8  0.5  chr1              24149010 24150283 (35427999) C hAT-N60_DR        DNA/hAT-Ac              (0)   1505       1   71023  
  2894   11.9  2.2  1.6  chr1              24150569 24151012 (35427270) + Mariner-21_DR     DNA/TcMar-Tc1           216    662   (927)   71024  
   305   24.4  4.9  0.0  chr1              24151013 24151094 (35427188) + hAT-N157_DR       DNA/hAT-Ac              477    562   (995)   71025  
   516   19.0  5.3  3.2  chr1              24151707 24151858 (35426424) C ASAT_CY           Satellite             (107)    155       1   71026  
  1024   21.7 11.1  0.6  chr1              24151980 24152303 (35425979) C DNA-N36_DR        DNA                     (0)    623     266   71027  
  2786    7.1  0.1  0.8  chr1              24152304 24152705 (35425577) C Merlin-1_DR       DNA/Merlin           (8345)   2182    1799   71028  
   754   18.7  6.9 34.9  chr1              24152320 24152869 (35425413) C Zisupton-6_DR     DNA/Zisupton        (12901)   9215    8780   71029 *
   815   13.3  0.9  1.8  chr1              24152704 24152721 (35425561) + Zisupton-6_DR     DNA/Zisupton           8502   8597 (13519)   71030  
  1042   14.4  4.3  2.1  chr1              24152722 24152905 (35425377) + DNA-N43_DR        DNA/TcMar-Fot1          530    717   (337)   71031  
   669   18.5  0.9  6.4  chr1              24152756 24152969 (35425313) + Polinton-1_DR     DNA/Maverick          17600  17802   (683)   71032 *
   815   13.3  0.9  1.8  chr1              24152906 24152925 (35425357) + Zisupton-6_DR     DNA/Zisupton           8598   8721 (13395)   71030  
   618   16.0 11.0  1.1  chr1              24152971 24153134 (35425148) C hAT-N170_DR       DNA/Merlin             (36)    180       1   71033  
  1498   10.3 17.0  0.6  chr1              24153167 24153478 (35424804) C DNA-5-8C_DR       DNA/hAT-hAT5          (304)    387      25   71034  
   657   17.9  3.2  3.2  chr1              24153501 24153685 (35424597) C Mariner-N38_DR    DNA/TcMar-Tc1         (350)    197      13   71035  
  3545    7.3  1.7  1.9  chr1              24154725 24155265 (35423017) C Mariner-N38_DR    DNA/TcMar-Tc1           (7)    540       1   71036  
   278    5.9  0.0  0.0  chr1              24155237 24155270 (35423012) C EnSpm-N13_DR      DNA/CMC-EnSpm       (14489)   7660    7627   71037 *
  1207    5.8  2.8  2.2  chr1              24155265 24155441 (35422841) C TDR7              DNA                    (11)    530     353   71038  
   295   23.3  7.6  1.8  chr1              24155587 24155691 (35422591) C ASAT_CY           Satellite             (116)    146      36   71039  
  7115    8.2 10.3  1.7  chr1              24155728 24156887 (35421395) C DNA8-4C_DR        DNA/hAT-Charlie         (0)   1261       3   71040  
  4465   16.4 10.5  6.1  chr1              24157565 24158732 (35419550) C hAT-N57_DR        DNA/hAT-Ac              (1)   1285      69   71041  
  4632    9.7 25.7  3.5  chr1              24158742 24159787 (35418495) + hAT-N69_DR        DNA/hAT-Ac                1   1271     (2)   71042  
   380    7.4  1.8  1.8  chr1              24159798 24159852 (35418430) C hAT-N57_DR        DNA/hAT-Ac           (1231)     55       1   71041  
   239   12.5  0.0  2.5  chr1              24160932 24160972 (35417310) C hAT-N21B_DR       DNA/hAT-Ac              (0)   1301    1262   71043  
   251   15.0  2.5  9.2  chr1              24161044 24161073 (35417209) C CryptonV-N3_DR    DNA/Crypton-V         (948)  19715   19691   71044  
  3191   11.9  4.8  4.7  chr1              24161074 24161653 (35416629) C HarbingerN5_DR    DNA/PIF-Harbinger       (0)    861     281   71045  
  1215   16.4  6.5 15.3  chr1              24161670 24162101 (35416181) + hAT-N87_DR        DNA/hAT-Ac                2    400   (120)   71046  
   886   18.6 10.2  0.0  chr1              24162489 24162665 (35415617) C DNA-8-23_DR       DNA/hAT                 (0)    811     617   71047 *
  2094   12.6 14.5  2.4  chr1              24162654 24163059 (35415223) C hAT-N149_DR       DNA/hAT               (299)    505      52   71048  
  1992    8.6  6.8  1.5  chr1              24164017 24164324 (35413958) + hAT-25N1_DR       DNA/hAT-Charlie           3    326   (679)   71049  
   947   10.7  5.7  3.4  chr1              24164319 24164610 (35413672) + hAT-25N1_DR       DNA/hAT-Charlie         739   1002     (3)   71050 *
   561   16.9 11.7  1.5  chr1              24165258 24165437 (35412845) C hAT-N21B_DR       DNA/hAT-Ac             (83)   1218    1021   71043  
   210    0.0  0.0  0.0  chr1              24166260 24166283 (35411999) + TDR20             DNA/Merlin               79    102   (137)   71051  
   712   10.4  0.0  0.0  chr1              24166286 24166391 (35411891) + TDR20             DNA/Merlin              134    239     (0)   71052  
  5582   11.8 16.5  5.1  chr1              24166505 24167797 (35410485) C hAT-N35_DR        DNA/hAT-Ac              (0)   1433       1   71053  
  3675   11.6  2.8  0.3  chr1              24167816 24168413 (35409869) + hAT-N42_DR        DNA/hAT-Ac              101    713     (0)   71054  
   214   15.8  1.3  0.0  chr1              24169425 24169500 (35408782) C hAT-N178B_DR      DNA/hAT-Ac           (1669)    214     138   71055 *
   236   12.7  0.0  0.0  chr1              24169435 24169505 (35408777) C DNA-1-7_DR        DNA/PIF-Harbinger     (691)    747     677   71056  
   249   11.1  6.7  0.0  chr1              24169669 24169713 (35408569) + RTEX-2_DR         LINE/RTE-X             2706   2753   (507)   71057  
  6299    9.7  2.1  1.0  chr1              24169716 24170635 (35407647) C TZF28B            DNA/TcMar-Tc1           (1)   1613     684   71058  
  2060    9.4  8.0  2.2  chr1              24170606 24170942 (35407340) C Harbinger-N31_DR  DNA/PIF-Harbinger     (278)    407      52   71059 *
  7922    3.4  1.4  0.1  chr1              24170946 24171910 (35406372) + piggyBac-N1_DR    DNA/PiggyBac              2    979    (26)   71060  
   333   13.2  0.0  0.0  chr1              24171916 24171968 (35406314) C Harbinger-N31_DR  DNA/PIF-Harbinger     (632)     53       1   71059  
  7724    9.3  6.8  1.1  chr1              24173208 24174423 (35403859) + L1-63_DR          LINE/L1                3671   4955     (3)   71061  
   585   22.1  2.7  8.5  chr1              24174439 24174661 (35403621) + CR1-12_DR         LINE/L2                1523   1733     (7)   71062  
   552   11.9 15.4  0.8  chr1              24176090 24176199 (35402083) + Gypsy-117-LTR_DR  LTR/Gypsy               623    748     (0)   71063  
  2181    5.5  0.9  3.8  chr1              24176215 24176536 (35401746) C TDR16             DNA/Merlin              (0)    313       1   71064  
   282   22.4  2.2 10.1  chr1              24176736 24176874 (35401408) + EnSpm-N4B_DR      DNA/CMC-EnSpm?           41    169    (51)   71065  
   209   21.3  4.8  1.6  chr1              24176858 24176919 (35401363) + DNA11TA1_DR       DNA/CMC-EnSpm            42    105    (98)   71066 *
  2519    7.3 10.7  0.5  chr1              24177938 24178338 (35399944) + DNA15TA1_DR       DNA/CMC-EnSpm             1    442     (0)   71067  
   923   13.7 14.3 12.2  chr1              24178674 24178939 (35399343) + HE1_DR1           SINE/tRNA-V-RTE         117    387    (15)   71068  
   506   18.8 10.5  1.5  chr1              24178837 24178960 (35399322) + DNA8-10_DR        DNA/hAT-Ac             2084   2218  (1800)   71069 *
   233   12.1  0.0  0.0  chr1              24178947 24178979 (35399303) + L1-114_DR         LINE/L1                2403   2435   (464)   71070 *
  1077   14.4  7.9  5.9  chr1              24178983 24179247 (35399035) + L1-114_DR         LINE/L1                2622   2891     (8)   71070  
   603    7.2 15.5  0.0  chr1              24179415 24179511 (35398771) C TDR20             DNA                     (0)    239     128   71071 *
  3906    7.9  1.3  0.4  chr1              24179510 24180054 (35398228) + DIRS-N2_DR        LTR/Ngaro              3789   4338  (1691)   71072 *
  7211    3.7  0.0 13.6  chr1              24179692 24180804 (35397478) + hAT-N36C_DR       DNA/hAT                 247   1226   (691)   71073  
   993   13.5  3.2  1.6  chr1              24180777 24180964 (35397318) C CryptonV-2_DR     DNA/Crypton-V       (10564)  11247   11057   71074 *
  1087    2.4  0.0  0.0  chr1              24180929 24181055 (35397227) C TDR20             DNA                   (112)    127       1   71071  
   218    9.6 17.9  6.5  chr1              24181358 24181413 (35396869) + TDR6              DNA                       2     63   (187)   71075  
  1395    9.1  0.5  0.0  chr1              24182998 24183196 (35395086) C L2-5_DRe          LINE/L2                 (0)   2227    2028   71076  
   282   15.0  8.3  0.0  chr1              24183202 24183261 (35395021) C hAT-N91_DR        DNA/hAT-Ac             (27)    328     264   71077  
  3767   15.6 10.1  2.8  chr1              24183266 24184095 (35394187) + Tc1-5_DR          DNA/TcMar-Tc1             1    889   (345)   71078  
  1075   26.2  1.5  7.0  chr1              24184087 24184492 (35393790) C Merlin-1_DR       DNA/Merlin           (1096)   9431    9047   71079 *
  1196   12.4  3.8  5.7  chr1              24184490 24184702 (35393580) + Tc1-5_DR          DNA/TcMar-Tc1           888   1096   (138)   71080  
   306   18.3 14.2  0.0  chr1              24184705 24184824 (35393458) + hAT-N91_DR        DNA/hAT-Ac              115    251   (104)   71081  
  1540    8.3  0.5  0.0  chr1              24184840 24185055 (35393227) + SINE2-4_DR        SINE/tRNA-V-RTE         153    369     (2)   71082  
   201    5.6  0.0  0.0  chr1              24185054 24185089 (35393193) C P-1_DR            DNA/P                (2414)   7554    7519   71083 *
  1242   17.0  1.6  1.6  chr1              24185056 24185084 (35393198) + hAT-N47B_DR       DNA/hAT-Tip100          566    810   (178)   71084  
   355   26.0  6.2  2.2  chr1              24186731 24186860 (35391422) + Crypton-N1_DR     DNA/Crypton-A             1    135   (349)   71085  
   371    8.2  2.5  2.1  chr1              24186867 24187103 (35391179) + Polinton-1N1_DR   DNA/Maverick          14741  14978   (491)   71086  
   206    9.9  8.1  2.3  chr1              24187014 24187137 (35391145) C DNA-TA-4_DR       DNA/TcMar            (8222)   1573    1443   71087 *
   207    3.6 10.5  4.4  chr1              24187054 24187139 (35391143) C Harbinger-N17_DR  DNA/PIF-Harbinger    (1031)    614     524   71088  
  4202   14.5  5.5  1.2  chr1              24187867 24188670 (35389612) + LOOPERN4_DR       DNA/Kolobok-T2            3    840    (77)   71089  
  1987   17.8  2.1  3.9  chr1              24188894 24188925 (35389357) C DNA8-28_DR        DNA/hAT              (3695)   3447    3175   71090  
  2669    7.7  1.1  2.7  chr1              24188926 24189299 (35388983) + SINE2-4_DR        SINE/tRNA-V-RTE           1    368     (3)   71091  
  1987   17.8  2.1  3.9  chr1              24189300 24189313 (35388969) C DNA8-28_DR        DNA/hAT              (3695)   3174    3035   71090  
   312   16.9  7.4  3.6  chr1              24189967 24190101 (35388181) C hAT-N91_DR        DNA/hAT-Ac             (23)    332     193   71077  
   385   13.8  1.5  0.0  chr1              24190109 24190173 (35388109) + hAT-N91_DR        DNA/hAT-Ac                2     67   (288)   71092  
  2118    7.5 31.8  0.0  chr1              24190175 24190561 (35387721) + TC1DR3            DNA/TcMar-Tc1             2    511   (714)   71093  
  1198   10.2  3.2  4.7  chr1              24190380 24190595 (35387687) C Sola2-N3_DR       DNA/Sola-2           (1087)   1370    1158   71094 *
   339   25.8  1.7  0.0  chr1              24190605 24190724 (35387558) C DNA8-26_DR        DNA                  (3001)   1529    1408   71095 *
   582   18.6  0.0 10.4  chr1              24190627 24190806 (35387476) + DNA9-3_DR         DNA/MULE-MuDR?         9448   9610  (1769)   71096  
   552   13.9  3.6 40.9  chr1              24190633 24190736 (35387546) C hAT-N91_DR        DNA/hAT-Ac             (69)    286      95   71097 *
   583   13.8  1.3 20.1  chr1              24190737 24190972 (35387310) C Zisupton-7_DR     DNA/Zisupton         (4590)  12492   12294   71098  
   203   24.3  4.8  6.3  chr1              24190929 24191073 (35387209) C EnSpm-N2_DR       DNA/CMC-EnSpm         (840)   3175    3033   71099 *
   552   13.9  3.6 40.9  chr1              24190973 24191021 (35387261) C hAT-N91_DR        DNA/hAT-Ac             (69)     94       1   71097  
  1375   10.2  2.5  5.9  chr1              24192537 24192818 (35385464) + Mariner-N38_DR    DNA/TcMar-Tc1           275    547     (0)   71100  
   219   20.7  5.2  0.0  chr1              24192768 24192825 (35385457) + EnSpm-N2_DR       DNA/CMC-EnSpm          3080   3140   (875)   71101 *
   240   10.4  6.0  3.9  chr1              24192776 24192825 (35385457) + Zisupton-6_DR     DNA/Zisupton           9165   9215 (12901)   71102 *
   294    9.8  0.0  0.0  chr1              24192784 24192824 (35385458) + Kolobok-4_DR      DNA/Kolobok-T2         3459   3499  (3132)   71103  
   667   26.1 11.6  7.1  chr1              24192901 24193428 (35384854) C hAT-N88_DR        DNA/hAT-Ac              (2)    580      31   71104  
   247    9.7 27.4  0.0  chr1              24193423 24193484 (35384798) + hAT-N127_DR       DNA/hAT-Charlie        6844   6922  (3394)   71105 *
   344   14.7 12.4  1.9  chr1              24193455 24193551 (35384731) + ANGEL             DNA/Kolobok             203    309     (0)   71106  
   247   17.6  0.0  0.0  chr1              24193508 24193558 (35384724) C DNA2-16_DR        DNA                  (7960)  10091   10041   71107 *
   229   17.6  0.0  7.0  chr1              24193509 24193569 (35384713) C Helitron-2_DR     RC/Helitron         (19443)   7969    7913   71108 *
  4212   10.9  5.6  0.7  chr1              24193619 24194295 (35383987) C HarbingerN5_DR    DNA/PIF-Harbinger       (0)    861     152   71109  
   206   21.8  7.1  7.1  chr1              24194274 24194357 (35383925) C hAT-N31_DR        DNA/hAT-Ac            (754)    708     625   71110 *
  3284   12.5 13.4  0.1  chr1              24194294 24194926 (35383356) + DNA-1-11_DR       DNA                       8    724     (0)   71111  
   205   18.8  0.0  0.0  chr1              24195553 24195600 (35382682) C hAT-2_DR          DNA/hAT-Charlie        (64)   2472    2425   71112 *
   210   16.3  0.0  0.0  chr1              24195559 24195601 (35382681) + IS3EU-4_DR        DNA/IS3EU             14088  14130   (899)   71113  
   269   10.8  0.0  0.0  chr1              24196069 24196105 (35382177) C hAT-N34B_DR       DNA/hAT-Ac              (0)    842     806   71114 *
  2875    9.7  4.6  8.2  chr1              24196096 24196612 (35381670) C hAT-N121_DR       DNA/hAT-Ac            (207)    778     279   71115  
   516   15.9  5.4  3.0  chr1              24196605 24196734 (35381548) + ENSPM-6_DR        DNA/CMC-EnSpm          2522   2654 (29962)   71116 *
  1750   12.2 20.3  1.9  chr1              24196626 24196985 (35381297) C Merlin-1_DR       DNA/Merlin           (5605)   4922    4498   71117  
   420   19.7  6.3  3.1  chr1              24196735 24196790 (35381492) C DNA8-17_DR        DNA/hAT-Tip100        (981)    829     638   71118 *
  2164   17.5  7.8  8.5  chr1              24197473 24198097 (35380185) + DNA25TWA2_DR      DNA                      17    637   (165)   71119  
   207   12.8 10.3  0.0  chr1              24199268 24199306 (35378976) + BEL-70_DR-I       LTR/Pao                6176   6218   (213)   71120  
   249    3.3  0.0  0.0  chr1              24199506 24199535 (35378747) + Kolobok-N16_DR    DNA/Kolobok?              1     30  (1212)   71121 *
   313   13.2  1.4  2.9  chr1              24199517 24199534 (35378748) C Merlin-1_DR       DNA/Merlin           (5296)   5231    5215   71122  
   367    7.5  0.0  0.0  chr1              24199535 24199587 (35378695) C Mariner-N38_DR    DNA/TcMar-Tc1           (0)    547     495   71123  
   328   18.4  1.3  0.0  chr1              24199588 24199606 (35378676) + Zisupton-6_DR     DNA/Zisupton           8944   9016 (13100)   71124  
   213   12.9  0.0  0.0  chr1              24199643 24199673 (35378609) + Kolobok-N16_DR    DNA/Kolobok?             99    129  (1113)   71125 *
   247   19.1  0.0  0.0  chr1              24199673 24199719 (35378563) + Kolobok-N16_DR    DNA/Kolobok?            161    207  (1035)   71126  
   550   26.1  7.7  9.9  chr1              24199732 24200080 (35378202) + Kolobok-N16_DR    DNA/Kolobok?            659   1000   (242)   71127  
   721   18.0 26.8  0.8  chr1              24200264 24200453 (35377829) C DNA-N22_DR        DNA                   (528)    240       2   71128  
   203   18.3  5.0  0.0  chr1              24200936 24200946 (35377336) + Tx1-34_DR         LINE/L1-Tx1            5387   5449     (3)   71129  
   206   14.3  4.1  0.0  chr1              24200947 24200995 (35377287) C Kolobok-N9_DR     DNA/Kolobok-T2        (619)   1020     970   71130  
  1937   15.9 10.8  4.5  chr1              24201424 24201968 (35376314) + HATN12_DR         DNA/hAT-Ac                2    579     (0)   71131  
  2301   11.9 15.0  1.6  chr1              24202157 24202608 (35375674) + hAT-N135_DR       DNA/hAT-Charlie          29    540     (2)   71132  
   277   16.4  2.4  2.4  chr1              24202671 24202795 (35375487) C Zisupton-6_DR     DNA/Zisupton        (20752)   1364    1240   71133 *
   469    9.4  0.8  1.6  chr1              24202686 24202815 (35375467) + DNA-8-29_DR       DNA/hAT-Tip100          818    946    (74)   71134 *
   620   11.1  0.0  1.7  chr1              24202706 24202824 (35375458) C DNA6-6_DR         DNA                  (3419)   7862    7746   71135  
   424   15.4  0.7  0.0  chr1              24202825 24202848 (35375434) + DNA-2-32_DR       DNA/CMC-EnSpm?         5517   5660  (3122)   71136  
   764   22.1  3.2  8.4  chr1              24203000 24203311 (35374971) C hAT-N133_DR       DNA/hAT-Ac            (230)    393      97   71137  
   247   25.0  7.3  0.0  chr1              24204303 24204370 (35373912) + hAT-N138_DR       DNA/hAT-Ac              414    486  (1100)   71138  
   229   22.7  4.5  1.4  chr1              24204351 24204362 (35373920) + TE-X-6_DR         DNA/Crypton-A           198    211  (1343)   71139 *
   956   23.5  1.9  0.9  chr1              24204363 24204577 (35373705) + Harbinger-N27_DR  DNA/PIF-Harbinger?        4    220     (0)   71140  
  2905    8.2  0.2  3.3  chr1              24204620 24205024 (35373258) + HarbingerN6_DR    DNA/PIF-Harbinger         1    393     (0)   71141  
   228   22.5 10.8 10.8  chr1              24205025 24205202 (35373080) C TE-X-6_DR         DNA/Crypton-A         (681)    873     696   71142 *
   241   23.8  1.2  0.0  chr1              24205185 24205264 (35373018) C hAT-N138_DR       DNA/hAT-Ac            (705)    881     801   71143  
  6022   10.1 11.1  4.4  chr1              24205323 24206381 (35371901) C LOOPERN5_DR       DNA/Kolobok-T2        (110)   1127       1   71144  
   295    4.7  0.0  0.8  chr1              24206513 24206641 (35371641) + (TAAAA)n          Simple_repeat             3    130     (0)   71145 *
   996   13.3 15.6  0.8  chr1              24206606 24206817 (35371465) + L1-46_DR          LINE/L1                 222    464  (5250)   71146  
   260    1.2  0.0  0.0  chr1              24206819 24206899 (35371383) + (TAAAA)n          Simple_repeat             2     82     (0)   71147  
  3412    7.1  0.8 13.7  chr1              24207813 24208429 (35369853) + Mariner-N38_DR    DNA/TcMar-Tc1             1    547     (0)   71148  
   238   10.6  2.1  2.1  chr1              24208389 24208436 (35369846) C Zisupton-6_DR     DNA/Zisupton        (13132)   8984    8937   71149 *
   233   24.4  2.3  1.1  chr1              24208428 24208444 (35369838) C Helitron-N3_DR    RC/Helitron           (907)   2109    2057   71150 *
   234   19.0  1.6  5.1  chr1              24208445 24208505 (35369777) C hAT-N164_DR       DNA/hAT-Tip100        (666)   1374    1316   71151 *
   283   10.0  4.0  0.0  chr1              24208465 24208514 (35369768) + hAT-N164_DR       DNA/hAT-Tip100          831    882  (1158)   71152 *
  2287    8.5  9.2  1.2  chr1              24208511 24208892 (35369390) C L1-118_DR         LINE/L1                 (0)   3607    3196   71153  
   282   19.7  0.0  0.0  chr1              24208515 24208525 (35369757) C MuDR-2_DR         DNA/MULE-MuDR        (7598)  16335   16275   71154 *
   222   20.0  2.6  3.9  chr1              24208526 24208542 (35369740) + hAT5-N2_DR        DNA/hAT-hAT5           1137   1213  (1372)   71155  
   969   21.4 12.2  3.9  chr1              24208898 24209056 (35369226) C Mariner-N38_DR    DNA/TcMar-Tc1          (32)    515     261   71156  
  1181    7.0  1.9  0.0  chr1              24209057 24209214 (35369068) C hAT-28N1_DR       DNA/hAT-Charlie      (1122)    190      30   71157  
   969   21.4 12.2  3.9  chr1              24209215 24209374 (35368908) C Mariner-N38_DR    DNA/TcMar-Tc1          (32)    260       1   71156  
   568   14.6 12.6  1.6  chr1              24209375 24209416 (35368866) + CryptonV-N4_DR    DNA/Crypton-V          5085   5144  (8349)   71158  
   208   23.3  5.0  0.0  chr1              24209407 24209466 (35368816) + EnSpm-17_DR       DNA/CMC-EnSpm          2705   2767  (6509)   71159 *
   977   19.9  6.4  3.3  chr1              24209416 24209711 (35368571) C ANGEL             DNA/Kolobok             (4)    305       1   71160  
   460   20.6  7.7  3.1  chr1              24209577 24209731 (35368551) C hAT-N134_DR       DNA/hAT?              (179)    886     725   71161 *
   261   26.2  5.6  0.9  chr1              24210103 24210210 (35368072) + EnSpm1_DR         DNA/CMC-EnSpm          8460   8572   (916)   71162  
   463   13.1  5.7  6.7  chr1              24210366 24210471 (35367811) + Mariner-10_DR     DNA/TcMar-Tc1             3    107  (1490)   71163  
   421   22.0  3.3  6.8  chr1              24210427 24210548 (35367734) + ENSPM-6_DR        DNA/CMC-EnSpm         22353  22470 (10146)   71164 *
  1237   11.8  1.5  1.0  chr1              24210441 24210637 (35367645) C Helitron-2_DR     RC/Helitron         (17809)   9603    9406   71165  
   223    0.0  0.0  0.0  chr1              24210657 24210683 (35367599) C Mariner-10_DR     DNA/TcMar-Tc1         (154)   1443    1417   71166 *
   241   15.6  2.2  0.0  chr1              24210674 24210718 (35367564) C Mariner-10_DR     DNA/TcMar-Tc1        (1539)     58      13   71167  
   255   16.2 22.1  0.0  chr1              24211534 24211601 (35366681) + TE-X-16_DR        DNA/Crypton-A             2     84   (269)   71168  
   794   16.5  0.6  2.5  chr1              24211627 24211788 (35366494) C TDR24             DNA                   (161)    283     125   71169 *
   805   16.7  1.1  9.9  chr1              24211730 24211915 (35366367) C HATN17_DR         DNA/hAT-Tip100       (1032)    515     345   71170 *
  1070   10.4  0.0  2.6  chr1              24211776 24211933 (35366349) C SINE2-4_DR        SINE/tRNA-V-RTE         (0)    371     218   71171  
   345   16.2  0.0  0.0  chr1              24211917 24211996 (35366286) + EnSpm-N13_DR      DNA/CMC-EnSpm          5955   6034 (16115)   71172 *
   439    9.6  0.0  1.9  chr1              24211926 24212031 (35366251) C EnSpm-N14_DR      DNA/CMC-EnSpm         (921)   3659    3556   71173  
   217   27.9  1.0  0.0  chr1              24211997 24212017 (35366265) + IS3EU-1_DR        DNA/IS3EU              6620   6721  (1983)   71174 *
   766   21.8  3.7 11.1  chr1              24212000 24212298 (35365984) + Gypsy-244_DR-LTR  LTR/Gypsy                15    293   (432)   71175  
   569   14.6  0.0  1.2  chr1              24212270 24212378 (35365904) C SINE2-5_DR        SINE/tRNA-V-RTE        (35)    367     171   71176 *
   469   18.0 15.8  5.2  chr1              24212370 24212527 (35365755) + Gypsy-244_DR-LTR  LTR/Gypsy               533    706    (19)   71175 *
  1337   17.0 29.7  2.9  chr1              24212583 24212987 (35365295) C TE-X-6B_DR        DNA/Crypton-A           (0)    574      61   71177  
   294   14.0  2.0  0.0  chr1              24214936 24214985 (35363297) + Kolobok-N3_DR     DNA/Kolobok-T2?           1     51   (319)   71178 *
  3100   12.3  6.0  0.8  chr1              24214977 24215455 (35362827) C SINE3-1           SINE/5S-Deu-L2          (7)    583      80   71179  
   622   12.4  0.4  0.0  chr1              24215456 24215555 (35362727) + TDR8B             DNA/hAT-Ac                1    102  (1211)   71180  
   508   22.2  2.1  3.6  chr1              24215547 24215686 (35362596) C hAT-N157_DR       DNA/hAT-Ac            (893)    664     527   71181 *
  2058   11.7 17.7  0.7  chr1              24215717 24216112 (35362170) + TDR8B             DNA/hAT-Ac              501    963     (0)   71182  
   352    9.3  0.0  0.0  chr1              24216121 24216174 (35362108) C SINE3-1           SINE/5S-Deu-L2        (522)     68      15   71183 *
  1343   17.1  9.3  0.9  chr1              24216173 24216474 (35361808) + Kolobok-N3_DR     DNA/Kolobok-T2?          43    369     (1)   71184  
   587   16.8  0.0  0.9  chr1              24216686 24216793 (35361489) C DNA-X-8_DR        DNA                   (782)    130      24   71185  
   531   16.8 14.4  3.7  chr1              24216885 24217057 (35361225) + ANGEL             DNA/Kolobok               1    191   (118)   71186 *
  3879   10.4  8.6  2.5  chr1              24217053 24217691 (35360591) + Harbinger-N31_DR  DNA/PIF-Harbinger         9    685     (0)   71187  
   335   25.3  0.0  0.0  chr1              24217803 24217877 (35360405) C DNA-X-8_DR        DNA                   (771)    141      67   71188  
   929   14.6  0.5 12.3  chr1              24218446 24218663 (35359619) + DNA11TA1B_DR      DNA/CMC-EnSpm             1    195     (8)   71189  
   362    9.2  1.4  9.0  chr1              24218719 24218790 (35359492) C Harbinger-4N1B_DR DNA/PIF-Harbinger       (0)   1163    1097   71190 *
  2185    8.7  9.1  3.3  chr1              24218770 24219175 (35359107) C Harbinger-4N1B_DR DNA/PIF-Harbinger     (282)    881     453   71190  
  1313   12.2  4.9  0.0  chr1              24219174 24219377 (35358905) C Harbinger-4N1_DR  DNA/PIF-Harbinger     (807)    214       1   71191 *
  3451   13.6 11.1  6.2  chr1              24219534 24220319 (35357963) C hAT-N25_DR        DNA/hAT-Ac              (7)    822       1   71192  
   306   13.3  7.5  0.9  chr1              24220363 24220468 (35357814) C DNA-TA-4_DR       DNA/TcMar            (3611)   6184    6072   71193 *
   370   11.8  0.0  0.0  chr1              24220387 24220471 (35357811) + DNA-1-7_DR        DNA/PIF-Harbinger       671    755   (683)   71194  
   324   13.0  1.1  0.0  chr1              24220393 24220484 (35357798) C DNA-6-N2_DR       DNA                  (4199)    857     765   71195 *
   430    5.5  0.0  0.6  chr1              24221442 24221561 (35356721) + hAT-N48B_DR       DNA/hAT-Ac             1580   1698   (442)   71196  
   305    9.7  0.0  2.8  chr1              24221501 24221574 (35356708) C Zisupton-7_DR     DNA/Zisupton        (16097)    985     914   71197 *
   350   15.7  1.0  0.0  chr1              24222025 24222126 (35356156) + Ginger1-N1_DR     DNA/Ginger-1            608    710  (1948)   71198  
   263   21.0  3.5  4.9  chr1              24222043 24222054 (35356228) C Gypsy123-I_DR     LTR/Gypsy            (4695)    719     581   71199 *
   394    3.7  1.2  0.0  chr1              24222053 24222133 (35356149) + Mariner-N29_DR    DNA/TcMar-ISRm11        610    691  (1074)   71200 *
   446   10.4  0.4  6.1  chr1              24222055 24222183 (35356099) C Helitron-2_DR     RC/Helitron         (19929)  11939   11759   71201  
   226   25.0  2.1  0.0  chr1              24222063 24222202 (35356080) + Helitron-4_DR     RC/Helitron           13393  13535 (18333)   71202 *
  1200   13.7  6.8  0.8  chr1              24222182 24222417 (35355865) + TDR6              DNA                       1    250     (0)   71203  
   351    7.0  7.0  0.0  chr1              24222418 24222470 (35355812) + hAT-N91_DR        DNA/hAT-Ac              194    250   (105)   71204  
   657   15.8  0.0  0.9  chr1              24222473 24222587 (35355695) + HATN1_DR          DNA/hAT                 314    427     (0)   71205  
   212   21.7  1.6  4.9  chr1              24223074 24223091 (35355191) C EnSpm-N13_DR      DNA/CMC-EnSpm       (13946)   8203    8143   71206  
   245   15.6  2.2  0.0  chr1              24223092 24223136 (35355146) + MuDR-2_DR         DNA/MULE-MuDR         15823  15868  (8065)   71207 *
   296   23.1  9.9  0.7  chr1              24223107 24223237 (35355045) C hAT-N21B_DR       DNA/hAT-Ac             (81)   1220    1078   71208  
   618   23.7  1.0  1.6  chr1              24223257 24223449 (35354833) C hAT-N21B_DR       DNA/hAT-Ac            (298)   1003     812   71208  
   341   26.1  1.2  1.2  chr1              24223305 24223471 (35354811) + EnSpm-N13_DR      DNA/CMC-EnSpm          7922   8088 (14061)   71209 *
   824   16.2 34.8  0.4  chr1              24224124 24224357 (35353925) C TE-X-6B_DR        DNA/Crypton-A           (4)    570     257   71210 *
  1098   17.5 12.2  0.0  chr1              24224349 24224594 (35353688) + L1-84_DR          LINE/L1                5097   5372   (371)   71211  
   228   19.0 13.8  1.1  chr1              24224731 24224810 (35353472) + L1-84_DR          LINE/L1                5598   5687    (56)   71211  
   541   23.5 11.9  1.0  chr1              24224922 24225097 (35353185) C TE-X-6B_DR        DNA/Crypton-A         (295)    279      85   71210  
   214   20.0  4.4  0.0  chr1              24225142 24225186 (35353096) + TE-X-6_DR         DNA/Crypton-A             2     48  (1506)   71212  
   601   21.7 11.7 10.3  chr1              24225894 24226201 (35352081) + Mariner-N5B_DR    DNA/TcMar              1319   1630  (7814)   71213 *
   635   17.1 20.1  5.4  chr1              24226014 24226242 (35352040) C Mariner-N5C_DR    DNA/TcMar            (1432)   6489    6229   71214  
  1337   13.0  3.5  0.8  chr1              24226261 24226515 (35351767) C TDR16             DNA/Merlin             (51)    262       1   71215  
  7284    8.8  7.5  0.9  chr1              24228639 24229732 (35348550) C DNA-5-6_DR        DNA/hAT                (64)   1165       1   71216  
   396   15.4  7.7  0.0  chr1              24229733 24229780 (35348502) + Helitron-N3B_DR   RC/Helitron            5079   5135  (1469)   71217 *
   877    9.0  0.0  0.0  chr1              24229738 24229997 (35348285) + (TATAA)n          Simple_repeat             1    260     (0)   71218  
   570   13.6  8.2  1.0  chr1              24229998 24230049 (35348233) + Polinton-1N1_DR   DNA/Maverick          14746  15038   (431)   71219  
   643   20.0 27.1  7.0  chr1              24230053 24230487 (35347795) C DNA-N4_DR         DNA                   (195)    847     331   71220  
   642   22.9  0.9  8.5  chr1              24230447 24230477 (35347805) C Dada-U1A_DR       DNA/Dada             (7071)   3908    3893   71221 *
  2378    9.0  4.9 20.8  chr1              24230478 24231107 (35347175) + Mariner-N38_DR    DNA/TcMar-Tc1             1    547     (0)   71222  
   277   11.4  0.0  9.4  chr1              24231058 24231115 (35347167) + hAT5-N2_DR        DNA/hAT-hAT5           1532   1584  (1001)   71223 *
  1300   20.5  0.4  0.8  chr1              24231150 24231405 (35346877) C DNA-N4_DR         DNA                   (783)    259       5   71220  
   220   27.4  4.9  6.3  chr1              24231946 24232089 (35346193) C P-1_DR            DNA/P                (2550)   7418    7277   71224 *
   328   27.5  1.5  4.8  chr1              24231971 24232100 (35346182) C hAT-N131_DR       DNA/hAT-Ac           (1721)    343     218   71225 *
  1037   11.7  0.0  0.0  chr1              24231987 24232166 (35346116) + (TATG)n           Simple_repeat             1    180     (0)   71226  
   439   32.1  2.9  3.2  chr1              24232167 24232266 (35346016) C Zisupton-6_DR     DNA/Zisupton        (12686)   9430    9152   71227  
   208   29.3  0.0  3.7  chr1              24232898 24232982 (35345300) + L1-48_DR          LINE/L1                5519   5600   (167)   71228 *
   919   16.2  0.0  0.0  chr1              24232910 24233088 (35345194) + (TGGA)n           Simple_repeat             1    179     (0)   71229  
   208   28.2  7.1  1.5  chr1              24232983 24233014 (35345268) + Penelope-1_DR     LINE/Penelope            76    182  (4264)   71230 *
   293   13.3  0.0  2.2  chr1              24233046 24233137 (35345145) + Polinton-4_DR     DNA/Maverick          12410  12485  (7802)   71231  
  1136   15.0 13.9  5.8  chr1              24235588 24235955 (35342327) + DNAX-16_DR        DNA                       1    396    (27)   71232  
   276   18.5  8.5  1.1  chr1              24236484 24236565 (35341717) C hAT-27N1_DR       DNA/hAT-Ac             (13)    718     631   71233  
  3899   11.2 12.0  4.7  chr1              24236580 24237354 (35340928) + hAT-N25_DR        DNA/hAT-Ac                1    829     (0)   71234  
   442   19.5  0.6  9.9  chr1              24237355 24237517 (35340765) C hAT-27N1_DR       DNA/hAT-Ac            (105)    626     478   71233  
   649   16.2  9.2  5.4  chr1              24237542 24237737 (35340545) C DNA11TA1B_DR      DNA/CMC-EnSpm           (0)    203       1   71235  
   433   12.5  2.8  0.0  chr1              24238030 24238101 (35340181) + EnSpm-N11_DR      DNA/CMC-EnSpm           356    429  (4924)   71236  
   896   18.0  3.2  2.1  chr1              24238102 24238288 (35339994) + SINE2-1_DR        SINE/tRNA                 1    189     (9)   71237 *
  2173   11.8  6.6  3.7  chr1              24238287 24238754 (35339528) C piggyBac-N2_DR    DNA/PiggyBac           (51)    485       5   71238  
   201   13.4  0.0  6.7  chr1              24240018 24240065 (35338217) + hAT-N53B_DR       DNA/hAT-Ac             3088   3132  (1045)   71239 *
   306   11.5  9.8  0.0  chr1              24240031 24240091 (35338191) + TE-X-13_DR        Unknown                1404   1470   (955)   71240 *
   670   14.0  2.9  4.4  chr1              24240075 24240294 (35337988) C EnSpm-N28_DR      DNA/CMC-EnSpm          (10)    347       1   71241  
   894   19.8  5.6  2.7  chr1              24240295 24240558 (35337724) C TDR16             DNA/Merlin             (31)    282      11   71242  
   226   18.4  3.4  7.1  chr1              24240908 24240995 (35337287) C L1-12_DR          LINE/L1              (2102)   3685    3601   71243  
   224   18.8 12.9  0.0  chr1              24241041 24241069 (35337213) + DNA8-20_DR        DNA/hAT               12661  12756  (8032)   71244  
   307   14.0  0.0  0.0  chr1              24241076 24241125 (35337157) C SINE_DR1          SINE                    (6)    252     203   71245  
  1996    8.4 15.1 10.2  chr1              24241195 24241712 (35336570) C TDR7              DNA                     (0)    541       1   71246  
   229   13.7  0.0  4.5  chr1              24241684 24241729 (35336553) + Merlin-2_DR       DNA/Merlin             7740   7783  (6138)   71247 *
  1296   19.4  3.6  4.2  chr1              24242629 24242962 (35335320) + L1-62_DR          LINE/L1                 677   1008   (191)   71248  
   205   26.1  0.0  0.0  chr1              24242987 24243032 (35335250) + L1-62_DR          LINE/L1                1091   1136    (63)   71248  
   331   27.0  4.5  3.2  chr1              24243180 24243424 (35334858) C ASAT_CY           Satellite               (3)    259      12   71249  
   201   19.4  7.8  8.9  chr1              24243783 24243884 (35334398) + Gypsy35-LTR_DR    LTR/Gypsy                41    141   (759)   71250  
   315    2.7  0.0  0.0  chr1              24244266 24244302 (35333980) C hAT-N38_DR        DNA/hAT-hAT6            (0)   1029     993   71251  
   826   17.5 19.1  0.4  chr1              24244310 24244544 (35333738) C hAT-N38_DR        DNA/hAT-hAT6          (272)    757     479   71251  
   238   13.3  1.7  0.0  chr1              24244524 24244583 (35333699) + hAT-33N1_DR       DNA/hAT-Charlie         917    977   (217)   71252 *
   209   22.2  6.7  0.0  chr1              24244584 24244611 (35333671) C hAT-N177C_DR      DNA/hAT-Tip100       (1288)    442     349   71253  
   267   18.4  0.0  0.0  chr1              24244960 24245008 (35333274) C EnSpm-N13_DR      DNA/CMC-EnSpm       (16286)   5863    5815   71254  
   256   18.9  0.0  0.0  chr1              24244982 24245034 (35333248) + TDR7              DNA                     145    197   (344)   71255 *
   633   15.5  8.8  2.2  chr1              24245048 24245218 (35333064) + TDR7              DNA                     285    466    (75)   71256  
   211   20.6  1.0 24.8  chr1              24245050 24245168 (35333114) C EnSpm-N13_DR      DNA/CMC-EnSpm       (16441)   5708    5575   71254 *
   298   16.1  0.0  0.0  chr1              24245169 24245224 (35333058) + Harbinger-N17_DR  DNA/PIF-Harbinger       419    474  (1171)   71257  
   211   20.6  1.0 24.8  chr1              24245225 24245243 (35333039) C EnSpm-N13_DR      DNA/CMC-EnSpm       (16441)   5574    5552   71254 *
   677   13.7  0.4  0.0  chr1              24245234 24245372 (35332910) + DNA11TA1_DR       DNA/CMC-EnSpm            55    196     (7)   71258  
   204   15.6  0.0  0.0  chr1              24246340 24246371 (35331911) + Mariner-N31_DR    DNA/TcMar-Tc1           448    479    (61)   71259  
   376   26.6  0.6  2.6  chr1              24246458 24246615 (35331667) C hAT-N202_DR       DNA/hAT-Tip100       (1358)    527     373   71260 *
   590   19.4  8.3  3.1  chr1              24246479 24246696 (35331586) C Mariner-N38_DR    DNA/TcMar-Tc1           (6)    541     313   71261  
  1555   12.8 11.5  6.0  chr1              24246699 24247123 (35331159) C TDR25             DNA/hAT-Charlie         (2)    609     163   71262  
  2243   14.3  7.2  4.9  chr1              24247128 24247625 (35330657) + TE-X-11_DR        Unknown                1698   2206     (0)   71263  
   655   16.4  4.7  2.6  chr1              24247625 24247774 (35330508) C TDR25             DNA/hAT-Charlie       (458)    153       1   71262 *
  1403    9.7  2.3  0.9  chr1              24247828 24248045 (35330237) C TDR12             DNA                    (21)    221       1   71264  
   297    8.1  0.0  0.0  chr1              24251996 24252032 (35326250) C HATN6_DR          DNA/hAT-Ac              (0)   1011     975   71265  
  3231    9.0  2.3  6.9  chr1              24252037 24252642 (35325640) C hAT-N74_DR        DNA/hAT-Ac              (4)   1490     911   71266  
  1676   17.8  7.6  3.6  chr1              24252752 24253147 (35325135) C HATN6_DR          DNA/hAT-Ac            (600)    411       1   71267  
   486    8.2  0.0 11.1  chr1              24254378 24254487 (35323795) + DNA7-N1_DR        DNA/Zisupton           9197   9295  (1122)   71268  
   350   14.9  1.4  2.9  chr1              24254389 24254403 (35323879) + DNA-2-32_DR       DNA/CMC-EnSpm?         5476   5611  (3171)   71269 *
   463    6.3  2.1  0.0  chr1              24254404 24254498 (35323784) C Helitron-4_DR     RC/Helitron         (18365)  13503   13407   71270  
   302   20.2  0.9  0.0  chr1              24254425 24254538 (35323744) C CryptonV-3_DR     DNA/Crypton-V       (22953)    500     386   71271 *
   256   26.1  2.2  0.7  chr1              24254488 24254507 (35323775) C DNA-N38_DR        DNA                   (391)    227      96   71272 *
   410   13.8  1.6  0.0  chr1              24254499 24254526 (35323756) + ZFERV-2-I_DR      LTR/ERV1                738    862  (9702)   71273  
   464   16.2 33.1  0.0  chr1              24254529 24254688 (35323594) + ANGEL             DNA/Kolobok              97    309     (0)   71274  
   376   22.4 13.8  3.4  chr1              24254689 24254721 (35323561) C EnSpm-N40_DR      DNA/CMC-EnSpm        (2770)   2624    2573   71275  
   359   10.3 20.6  0.0  chr1              24255536 24255603 (35322679) + SAT-26_DR         Satellite              1815   1896  (1987)   71276 *
   890    9.6  0.0  4.8  chr1              24255599 24255729 (35322553) + DNA-AT-2_DR       DNA                    1317   1441     (0)   71277  
   336   28.6  0.0  1.1  chr1              24255648 24255739 (35322543) C CryptonV-N3_DR    DNA/Crypton-V       (13368)   7295    7205   71278 *
   279   15.4 14.8  3.5  chr1              24255733 24255860 (35322422) C L1-53_DR          LINE/L1              (4667)   1779    1638   71279 *
   403   12.0  0.0  1.2  chr1              24255778 24255789 (35322493) + ERV1-N6-I_DR      LTR/ERV1               3345   3385  (1118)   71280  
   415    7.6  0.0  0.0  chr1              24255790 24255855 (35322427) + (CATA)n           Simple_repeat             1     66     (0)   71281  
   293   25.9  0.0  4.3  chr1              24255794 24255890 (35322392) + EnSpm-21_DR       DNA/CMC-EnSpm          6918   7010  (2140)   71282 *
   403   12.0  0.0  1.2  chr1              24255856 24255866 (35322416) + ERV1-N6-I_DR      LTR/ERV1               3386   3440  (1063)   71280  
  1255   11.7  0.0  0.0  chr1              24255867 24256045 (35322237) C Tc1-5_DR          DNA/TcMar-Tc1           (1)   1233    1055   71283  
  6229    7.1 32.0  0.1  chr1              24257201 24258315 (35319967) C LOOPER-N5B_DR     DNA/Kolobok-T2         (69)   1471       1   71284  
  1275   15.6  6.9  3.6  chr1              24259713 24260031 (35318251) C CR1-51_DR         LINE/L2                 (0)   3069    2741   71285  
   245   17.0  0.0  0.0  chr1              24260373 24260425 (35317857) + EnSpm-N4_DR       DNA/CMC-EnSpm             2     54   (158)   71286  
   242   15.3  1.6  3.3  chr1              24260378 24260438 (35317844) C hAT-N150_DR       DNA/hAT-Blackjack     (449)   1234    1175   71287 *
   356   17.6 18.8  8.0  chr1              24260465 24260624 (35317658) C DNAX-16_DR        DNA                   (126)    297     122   71288  
   217   18.9  7.5  0.0  chr1              24260624 24260676 (35317606) + EnSpm-N4_DR       DNA/CMC-EnSpm            41     97   (115)   71289 *
   214    6.1  0.0  3.0  chr1              24260689 24260722 (35317560) C hAT-N150_DR       DNA/hAT-Blackjack     (605)   1078    1046   71287  
   203   21.8  0.0  2.2  chr1              24261133 24261179 (35317103) C DNA-8-22_DR       DNA/hAT-Ac            (614)    820     775   71290  
   206   20.8 16.0  2.8  chr1              24261875 24261885 (35316397) C hAT-N202_DR       DNA/hAT-Tip100       (1352)    533     428   71291  
   211   20.5 22.9  0.0  chr1              24261886 24261968 (35316314) C Helitron-N2_DR    RC/Helitron           (978)   1485    1384   71292 *
   329   17.1  5.7  0.0  chr1              24261899 24261968 (35316314) + hAT-N164_DR       DNA/hAT-Tip100          847    920  (1120)   71293  
   252   21.7  9.1  3.5  chr1              24261969 24262007 (35316275) C hAT-N21_DR        DNA/hAT-Charlie       (620)   1225    1111   71294  
   204   25.6  7.3  0.0  chr1              24262012 24262093 (35316189) + Mariner-6_DR      DNA/TcMar-Tc1           328    415  (1214)   71295 *
   317   22.7  9.5  4.5  chr1              24262022 24262132 (35316150) C hAT-N21B_DR       DNA/hAT-Ac            (393)    908     715   71296  
   318   17.8  1.4  1.4  chr1              24262133 24262206 (35316076) + Mariner-6_DR      DNA/TcMar-Tc1          1556   1629     (0)   71297  
   255   15.6  0.0  2.2  chr1              24262171 24262216 (35316066) + hAT-N21B_DR       DNA/hAT-Ac             1185   1229    (72)   71298 *
   234   23.4  3.1 12.0  chr1              24262389 24262402 (35315880) + EnSpm-N40B_DR     DNA/CMC-EnSpm          3089   3131  (2376)   71299  
   326   25.0  1.6  2.5  chr1              24262403 24262525 (35315757) C ANGEL             DNA/Kolobok           (151)    158      37   71300 *
   382   22.7  1.8  0.9  chr1              24262417 24262527 (35315755) C hAT-N134_DR       DNA/hAT?              (179)    886     775   71301  
   234   23.4  3.1 12.0  chr1              24262528 24262542 (35315740) + EnSpm-N40B_DR     DNA/CMC-EnSpm          3132   3187  (2320)   71299  
  2094    9.9  5.0 17.5  chr1              24262543 24263080 (35315202) + piggyBac-N2_DR    DNA/PiggyBac             56    536     (0)   71302  
   221   19.0  1.2 15.5  chr1              24263083 24263163 (35315119) + ANGEL             DNA/Kolobok             100    170   (139)   71303  
  2852   20.4 13.8  6.0  chr1              24263832 24264958 (35313324) C HATN2_DR          DNA/hAT                 (9)   1210       1   71304  
   321   22.5  0.0  6.5  chr1              24264980 24265093 (35313189) C L2-11_DRe         LINE/L2                 (0)   1977    1871   71305  
   297   21.3  9.9  4.2  chr1              24265228 24265408 (35312874) + RTEX-2_DR         LINE/RTE-X             3059   3249    (11)   71306  
   878   16.5 13.4  4.6  chr1              24265499 24265796 (35312486) + DNA-5-4_DR        DNA                     283    605   (467)   71307  
   606   16.6  0.0  7.4  chr1              24266994 24267123 (35311159) + Harbinger-N12_DR  DNA/PIF-Harbinger         1    121   (581)   71308  
   619   11.7  5.6  3.9  chr1              24267131 24267255 (35311027) + hAT-N37_DR        DNA/hAT-Charlie         307    433     (0)   71309  
   852   16.1  3.9  0.0  chr1              24267306 24267460 (35310822) C EnSpm-N27B_DR     DNA/CMC-EnSpm           (0)    173      13   71310  
   247   23.8  1.6  1.6  chr1              24267530 24267593 (35310689) C BHIKHARI-4-I_DR   LTR/ERV1             (4072)    868     805   71311  
   598   16.0  9.0  0.0  chr1              24267596 24267751 (35310531) + L2-3_DRe          LINE/L2                4837   5006    (62)   71312  
  1403    7.5  7.5  0.4  chr1              24267765 24267978 (35310304) C TDR20             DNA/Merlin             (10)    229       1   71313  
  5740   11.0  4.3  1.4  chr1              24268138 24269040 (35309242) C DNA2-2B_DR        DNA                     (0)    929       1   71314  
   245   21.7 14.7  2.8  chr1              24269971 24269990 (35308292) C EnSpm-N13_DR      DNA/CMC-EnSpm       (13950)   8199    8169   71315  
  2733   14.3  4.5  1.1  chr1              24269991 24270519 (35307763) C Mariner-N38_DR    DNA/TcMar-Tc1           (0)    547       1   71316  
   375   16.4  0.0  8.7  chr1              24270431 24270530 (35307752) + hAT5-N2_DR        DNA/hAT-hAT5            814    905  (1680)   71317 *
   222   18.3  0.0 16.1  chr1              24270491 24270555 (35307727) C Merlin-1_DR       DNA/Merlin           (8866)   1661    1606   71318 *
   416   16.2 29.5  0.5  chr1              24272080 24272252 (35306030) C hAT-N174_DR       DNA/hAT-Ac            (516)    223       1   71319  
  4497    9.1  1.7  0.9  chr1              24272801 24273441 (35304841) + DNA-X-7_DR        DNA                       1    646     (0)   71320  
  2024   14.3  9.5  2.6  chr1              24273454 24273885 (35304397) C Kolobok-N6_DR     DNA/Kolobok-T2?         (0)    467       7   71321  
  1528   11.5  0.4  7.3  chr1              24273881 24274143 (35304139) C Kolobok-4N1_DR    DNA/Kolobok-T2       (1392)    277      32   71322 *
  2176   16.4  3.2  3.7  chr1              24275164 24275594 (35302688) C hAT-N20_DR        DNA/hAT-Ac            (221)   1552    1124   71323  
  3458    6.1  5.1  0.0  chr1              24275639 24276112 (35302170) + DNA-6-N3_DR       DNA/IS3EU               981   1478     (0)   71324  
  2728   11.1  3.7 10.6  chr1              24276116 24276679 (35301603) C HATN6_DR          DNA/hAT-Ac            (482)    529       1   71325  
   295   16.6  0.0  9.4  chr1              24276680 24276771 (35301511) + hAT-N145_DR       DNA/hAT-Ac              769    852   (739)   71326  
   206   23.3 18.1  5.0  chr1              24276695 24276710 (35301572) C Mariner-6_DR      DNA/TcMar-Tc1        (1213)    416     396   71327 *
   287   18.6  2.9  0.0  chr1              24276711 24276780 (35301502) C Helitron-4_DR     RC/Helitron         (17520)  14348   14277   71328  
   206   23.3 18.1  5.0  chr1              24276781 24277064 (35301218) C Mariner-6_DR      DNA/TcMar-Tc1        (1213)    395       1   71327 *
   218   25.0  7.6 12.8  chr1              24276890 24276948 (35301334) C Dada-U1A_DR       DNA/Dada             (7839)   3140    3008   71329  
   362   15.6 23.3  0.7  chr1              24276949 24277064 (35301218) + hAT-N21B_DR       DNA/hAT-Ac             1079   1220    (81)   71330  
   218   25.0  7.6 12.8  chr1              24277065 24277086 (35301196) C Dada-U1A_DR       DNA/Dada             (7839)   3007    2953   71329  
 10023    8.3  8.6  0.7  chr1              24277349 24278844 (35299438) C TZF28B            DNA/TcMar-Tc1           (0)   1614       1   71331  
  2662   10.4  5.0  0.7  chr1              24279796 24280231 (35298051) + HATN10_DR         DNA/hAT-Ac                1    455     (0)   71332  
  1758   17.3  2.5  0.5  chr1              24280232 24280591 (35297691) C Merlin-N1_DR      DNA/Merlin              (1)    368       2   71333  
   867   14.1  6.4  5.9  chr1              24280989 24281206 (35297076) + DNA-5-4_DR        DNA                       1    219   (853)   71334  
   703    9.7  8.9  0.0  chr1              24281258 24281381 (35296901) + DNA-5-4_DR        DNA                     449    583   (489)   71335 *
   869   15.1  1.3  0.7  chr1              24281367 24281519 (35296763) + EnSpm-15_DR       DNA/CMC-EnSpm           927   1080 (10374)   71336 *
  1077    6.7  0.0  0.0  chr1              24281388 24281522 (35296760) C SINE2-3_DR        SINE/tRNA-V-RTE         (0)    368     234   71337 *
  1516   18.7  5.0  7.3  chr1              24281521 24281941 (35296341) + DNA-5-4_DR        DNA                     577    988    (84)   71338  
   707   27.3 17.8  3.8  chr1              24282594 24283329 (35294953) + HarbingerN5_DR    DNA/PIF-Harbinger         3    837    (24)   71339  
  2262   12.6  5.5  0.0  chr1              24283332 24283679 (35294603) + DNA-N17_DR        DNA                       1    367     (0)   71340  
   767   10.2  1.3 13.4  chr1              24283982 24284138 (35294144) C Harbinger-N32_DR  DNA/PIF-Harbinger       (1)    405     266   71341  
  6945    5.4  4.9  0.1  chr1              24284139 24285044 (35293238) C hAT-N34_DR        DNA/hAT-Ac              (0)    949       1   71342  
  1081   21.8  7.8  0.4  chr1              24286122 24286365 (35291917) C EXPANDER1_DR      LINE/RTE-BovB          (13)   3352    3091   71343  
   881   24.6  8.7  2.7  chr1              24286396 24286637 (35291645) + EXPANDER1_DR      LINE/RTE-BovB            10    265  (3100)   71344  
  4052   16.1 17.7  4.5  chr1              24286646 24287717 (35290565) C TDR22             DNA                    (47)   1208       1   71345  
   691   12.7 14.6  1.2  chr1              24289004 24289028 (35289254) C DNA8-17_DR        DNA/hAT-Tip100        (110)   1703    1541   71346  
   700   10.2 10.1  0.8  chr1              24289029 24289147 (35289135) C DNA8-25_DR        DNA                  (1795)   2172    2043   71347  
   700   12.4  4.4  5.9  chr1              24289030 24289166 (35289116) C SINE2-5_DR        SINE/tRNA-V-RTE         (0)    282     148   71348  
   666   12.2  6.7  6.7  chr1              24289035 24289183 (35289099) + Merlin-1_DR       DNA/Merlin             4345   4493  (6034)   71349 *
  5367    9.5  7.8  0.2  chr1              24289153 24290003 (35288279) + DNA-X-5_DR        DNA/hAT                 131   1045   (176)   71350  
   438   12.2  4.0  0.0  chr1              24290026 24290099 (35288183) + DNA-X-5_DR        DNA/hAT                1145   1221     (0)   71351  
   299   14.6  0.0  0.0  chr1              24290100 24290147 (35288135) C HE1_DR1           SINE/tRNA-V-RTE       (223)    179     132   71352  
   408   10.7 34.4  0.0  chr1              24290658 24290779 (35287503) + HATN10_DR         DNA/hAT-Ac                3    166   (289)   71353  
  4323    8.0  6.3  2.3  chr1              24290782 24291448 (35286834) C DNA14-5-1_DR      DNA                     (0)    693       1   71354  
   364    9.2  2.9  4.5  chr1              24291449 24291515 (35286767) + HATN10_DR         DNA/hAT-Ac              173    238   (217)   71355  
   453    5.6  0.0  0.0  chr1              24291528 24291581 (35286701) + TDR8B             DNA/hAT-Ac                2     55   (908)   71356 *
   994   12.8 48.6  1.5  chr1              24291573 24291889 (35286393) + TDR8B             DNA/hAT-Ac              405    868    (95)   71357  
  1331    9.0  0.0  7.0  chr1              24291894 24292107 (35286175) + HATN10_DR         DNA/hAT-Ac              256    455     (0)   71358  
   277    8.3  0.0  0.0  chr1              24293426 24293461 (35284821) + hAT-N137_DR       DNA/hAT-Ac             1999   2034  (1537)   71359 *
   449   15.3  1.8  6.5  chr1              24293448 24293559 (35284723) + EnSpm-N10_DR      DNA/CMC-EnSpm          1138   1244  (8064)   71360 *
  1411    9.0 12.1  0.4  chr1              24293461 24293684 (35284598) + HarbingerN7_DR    DNA/PIF-Harbinger       229    478     (0)   71361  
   289   26.8  2.8  0.0  chr1              24293710 24293780 (35284502) C TDR22             DNA                    (99)   1156    1084   71362  
  1693   17.1 21.1  4.7  chr1              24293808 24294377 (35283905) + Gypsy-35-LTR_DR   LTR/Gypsy                 2    660   (269)   71363  
   211   13.9 13.2  5.3  chr1              24294413 24294465 (35283817) + Gypsy-35-LTR_DR   LTR/Gypsy               737    793   (136)   71363  
  3572    6.6  0.8  0.8  chr1              24294473 24294944 (35283338) C hAT-N32_DR        DNA/hAT-Charlie         (0)    501      30   71364  
   367   18.7  1.1  1.1  chr1              24294937 24295028 (35283254) + Gypsy-35-LTR_DR   LTR/Gypsy               838    929     (0)   71363 *
   713   25.2  6.7  3.1  chr1              24295183 24295464 (35282818) C TDR22             DNA                   (944)    311      20   71365  
   843   14.0  3.9  3.9  chr1              24295999 24296154 (35282128) C hAT-N25_DR        DNA/hAT-Ac            (673)    156       1   71366  
  1442   13.1  0.4  7.3  chr1              24296181 24296444 (35281838) + Kolobok-N2B_DR    DNA/Kolobok-T2          295    541   (649)   71367  
  1148   14.1  2.6  0.0  chr1              24296441 24296632 (35281650) C Kolobok-N2A_DR    DNA/Kolobok-T2       (1155)    200       4   71368 *
   205   16.9 11.9  0.0  chr1              24297185 24297243 (35281039) + CryptonV-N2_DR    DNA/Crypton-V          2510   2575 (14063)   71369  
  1344   13.1  4.7  0.0  chr1              24297458 24297671 (35280611) + hAT-N23_DR        DNA/hAT-Ac              723    946   (792)   71370 *
  2455   10.8  9.8  1.9  chr1              24297671 24298121 (35280161) + hAT-N23_DR        DNA/hAT-Ac             1253   1738     (0)   71371  
   594   19.2  5.5  0.0  chr1              24298753 24298898 (35279384) + EnSpm-N6_DR       DNA/CMC-EnSpm?           26    179   (167)   71372  
  2695    3.9  3.0  2.2  chr1              24298907 24299271 (35279011) + SINE2-3_DR        SINE/tRNA-V-RTE           1    368     (0)   71373  
   354   16.5  0.0  5.1  chr1              24299198 24299280 (35279002) C hAT-N142B_DR      DNA/hAT?             (1214)    786     708   71374 *
   338   14.9  7.5  0.0  chr1              24299284 24299350 (35278932) C EnSpm-N6B_DR      DNA/CMC-EnSpm?       (2965)    285     214   71375 *
   642    9.2 17.4  0.0  chr1              24299293 24299401 (35278881) + EnSpm-N6_DR       DNA/CMC-EnSpm?          219    346     (0)   71376  
   213   17.9  0.0  0.0  chr1              24299945 24299983 (35278299) + Tx1-4_DR          LINE/L1-Tx1            2732   2770  (2765)   71377  
  1032   18.9  9.2  1.0  chr1              24300220 24300491 (35277791) + ANGEL             DNA/Kolobok              16    309     (0)   71378  
   474   24.2 10.6  3.6  chr1              24300492 24300524 (35277758) C DNA2-8_DR         DNA/CMC-EnSpm        (2897)   1510    1462   71379  
   380   24.8  0.8  3.5  chr1              24301513 24301529 (35276753) + DIRS-N4_DR        LTR/Ngaro              1052   1065  (4731)   71380  
  1166   16.0  6.1 26.5  chr1              24301530 24302038 (35276244) + HATN1_DR          DNA/hAT                   1    427     (0)   71381  
   386   13.6  3.0  0.0  chr1              24301981 24302046 (35276236) C Merlin-2_DR       DNA/Merlin           (7355)   6566    6499   71382 *
   293   11.8  4.2  2.1  chr1              24302310 24302329 (35275953) C CryptonV-3_DR     DNA/Crypton-V       (22913)    540     444   71383  
   302    6.0  0.0  0.0  chr1              24302338 24302404 (35275878) C EnSpm-6N1_DR      DNA/CMC-EnSpm        (8126)   1110    1044   71384 *
   384   13.2  7.7  0.0  chr1              24302351 24302441 (35275841) + Helitron-2_DR     RC/Helitron            6270   6367 (21045)   71385  
  4788   10.9 21.8  4.5  chr1              24302827 24303942 (35274340) + hAT-N21B_DR       DNA/hAT-Ac                1   1301     (0)   71386  
   692    3.5  2.3  0.0  chr1              24304317 24304403 (35273879) + DNA8-7_DR         DNA/hAT-Ac                1     89   (495)   71387  
  4842    7.6  4.1  3.6  chr1              24304422 24305196 (35273086) C hAT-N102B_DR      DNA/hAT-Tip100         (62)    845      67   71388  
  1431    8.1  0.9  0.5  chr1              24305196 24305406 (35272876) + DNA8-7_DR         DNA/hAT-Ac              373    584     (0)   71389 *
   265   13.9  0.0  0.0  chr1              24305456 24305498 (35272784) + Kolobok-N11_DR    DNA/Kolobok-T2          149    191   (280)   71390  
   307   10.0  4.0  0.0  chr1              24305589 24305638 (35272644) + DNA2-17_DR        DNA                      44     95    (80)   71391  
   621   12.4  4.8  3.1  chr1              24305734 24305858 (35272424) C hAT-N87_DR        DNA/hAT-Ac              (0)    520     394   71392  
  3234   10.1  5.1  1.2  chr1              24305861 24306409 (35271873) C hAT-N129_DR       DNA/hAT-Ac              (0)    764     195   71393  
  1076   17.1  7.3  4.2  chr1              24306393 24306689 (35271593) C hAT-N87_DR        DNA/hAT-Ac            (149)    371      66   71392 *
  2013   15.3  7.2  1.4  chr1              24306690 24307106 (35271176) C TDR24             DNA                     (1)    443       3   71394  
   345   18.0  0.0  0.0  chr1              24307107 24307165 (35271117) C hAT-N86_DR        DNA/hAT-Ac            (485)     59       1   71395  
   894   19.9  2.4  0.0  chr1              24307293 24307458 (35270824) + TDR13D            DNA                     525    694    (68)   71396  
  2181   21.0 14.9  0.2  chr1              24308142 24308676 (35269606) + DNA-1-3B_DR       DNA/PIF-Harbinger         1    614   (149)   71397  
   223   20.4  3.2  4.9  chr1              24308859 24308876 (35269406) + EnSpm-15_DR       DNA/CMC-EnSpm           950   1010 (10444)   71398  
   243   18.2  0.0  0.0  chr1              24308877 24308920 (35269362) C DNA8-10_DR        DNA/hAT-Ac            (184)   3834    3791   71399  
   227   16.8 14.4  7.3  chr1              24308879 24308968 (35269314) C DANA              SINE/tRNA-V-RTE         (6)    388     293   71400 *
   542   15.5 15.5  0.0  chr1              24310141 24310256 (35268026) + TDR13             DNA                      10    143   (629)   71401  
  2009   14.8  5.5  3.3  chr1              24310264 24310646 (35267636) + TDR13             DNA                     382    772     (0)   71402  
  1007   21.7  7.2  7.0  chr1              24310687 24311101 (35267181) C hAT-N126B_DR      DNA/hAT-Ac              (0)    600     185   71403  
  1096   14.1  6.0  2.7  chr1              24311102 24311319 (35266963) + DNA-4-1_DR        DNA/Sola-2                1    225   (387)   71404  
   800   13.5  2.0  1.3  chr1              24311312 24311461 (35266821) + DNA-4-1_DR        DNA/Sola-2              457    607     (5)   71405 *
   553   20.7  1.3  7.5  chr1              24311468 24311658 (35266624) C hAT-N126B_DR      DNA/hAT-Ac            (581)    183       1   71403  
  8144    7.5  2.8  1.4  chr1              24312349 24313502 (35264780) C hAT-N157_DR       DNA/hAT-Ac              (0)   1557     388   71406  
  6688    9.0  2.4  3.6  chr1              24313503 24314543 (35263739) C hAT-N38_DR        DNA/hAT-hAT6            (0)   1029       1   71407  
  2527    8.5  8.2  0.7  chr1              24314544 24314907 (35263375) C hAT-N157_DR       DNA/hAT-Ac           (1165)    392       1   71408  
   373   18.3 17.3  5.2  chr1              24315648 24315820 (35262462) C ENSPM-6_DR        DNA/CMC-EnSpm       (30773)   1843    1651   71409  
 14839    4.5  2.2  0.8  chr1              24316007 24317891 (35260391) + Harbinger-5N1B_DR DNA/PIF-Harbinger         1   1911    (35)   71410  
   298   26.8  1.8  8.3  chr1              24317935 24318101 (35260181) C DNA-X-4_DR        DNA                   (951)    294     138   71411  
   343   19.9  0.6  1.3  chr1              24318390 24318401 (35259881) + L1-11_DR          LINE/L1                6676   6747   (577)   71412  
   414   11.8  0.0  0.0  chr1              24318402 24318469 (35259813) + (TAG)n            Simple_repeat             3     70     (0)   71413  
   451   10.4  2.9  9.4  chr1              24318477 24318646 (35259636) + Dada-U6_DR        DNA/Dada               7049   7208  (1755)   71414 *
   485   17.4  0.0  1.3  chr1              24318503 24318653 (35259629) + Helitron-4_DR     RC/Helitron           13374  13522 (18346)   71415 *
   568   10.9  0.0  0.6  chr1              24318519 24318675 (35259607) C DNA-X-5_DR        DNA/hAT                (72)   1149     994   71416 *
  1203   16.7  7.4  0.0  chr1              24318521 24318604 (35259678) + Zisupton-6_DR     DNA/Zisupton           8427   8632 (13484)   71417  
   636   12.0  2.3  1.1  chr1              24318605 24318781 (35259501) C Penelope-1_DR     LINE/Penelope         (302)   4144    3966   71418  
   433   16.3  4.5  0.6  chr1              24318664 24318817 (35259465) + ERV1-7_DR-I       LTR/ERV1               1697   1856  (4847)   71419 *
  1203   16.7  7.4  0.0  chr1              24318782 24318794 (35259488) + Zisupton-6_DR     DNA/Zisupton           8633   8669 (13447)   71417  
   481   17.2  4.3  0.0  chr1              24319234 24319326 (35258956) C HarbingerN7_DR    DNA/PIF-Harbinger     (124)    354     258   71420 *
   809   13.3  0.5 22.8  chr1              24319326 24319575 (35258707) + L2-11_DRe         LINE/L2                1692   1977     (0)   71421 *
  1014   18.4  3.3 13.1  chr1              24319575 24319875 (35258407) + hAT-N203_DR       DNA/hAT-Tip100         1288   1562  (3979)   71422  
  3428    9.4  9.9  3.7  chr1              24320321 24320983 (35257299) C hAT-N153_DR       DNA/hAT-Ac           (1375)    703       1   71423  
  2017    9.0 12.6  2.6  chr1              24320984 24321372 (35256910) C DNA6-3_DR         DNA                   (984)    427       1   71424  
   296   12.7  5.5  0.0  chr1              24321461 24321515 (35256767) + Mariner-19_DR     DNA/TcMar-Tc1           226    283   (944)   71425  
   386   15.7  7.9  3.8  chr1              24321569 24321694 (35256588) + hAT-N126B_DR      DNA/hAT-Ac              176    306   (294)   71426 *
   454   22.6  1.9  3.9  chr1              24321678 24321783 (35256499) + EnSpm-6N1_DR      DNA/CMC-EnSpm          6023   6126  (3110)   71427 *
   681   12.5  0.0  0.0  chr1              24321696 24321783 (35256499) + SINE2-3B_DR       SINE/tRNA-V               1     88   (263)   71428 *
  1654   19.6 14.7  1.7  chr1              24321708 24322184 (35256098) C DNA8-23_DR        DNA                  (4471)   2268    1731   71429  
   469   20.2  1.0  1.0  chr1              24321784 24321795 (35256487) + DIRS-1F-LTR_DR    LTR/Ngaro               209    308   (377)   71430 *
  2301    9.3  1.6  0.0  chr1              24321866 24322184 (35256098) + SINE2-4_DR        SINE/tRNA-V-RTE          17    340    (31)   71431  
 13162    4.3  3.3  4.6  chr1              24322185 24324316 (35253966) + hAT-N89B_DR       DNA/hAT-Ac                1   2412     (0)   71432  
   271    7.1  0.0  0.0  chr1              24324317 24324354 (35253928) C IS3EU-4_DR        DNA/IS3EU            (2522)  12507   12470   71433  
   254   14.3  3.2  0.0  chr1              24324317 24324379 (35253903) + CryptonV-N1_DR    DNA/Crypton-V          8082   8146  (1905)   71434 *
   624   15.1  0.0  1.8  chr1              24324403 24324523 (35253759) + hAT-N129_DR       DNA/hAT-Ac              656    760     (4)   71435  
   346   26.8  0.8  8.0  chr1              24324527 24324660 (35253622) + Mariner-19_DR     DNA/TcMar-Tc1           443    567   (660)   71436  
   913   18.7  7.5  2.5  chr1              24325694 24326017 (35252265) C HATN12B_DR        DNA/hAT-Ac              (0)    695     283   71437 *
  5018   11.1 22.1  2.0  chr1              24326017 24327086 (35251196) C hAT-N57_DR        DNA/hAT-Ac              (6)   1280       1   71438  
   865   22.0  3.1  3.5  chr1              24327087 24327373 (35250909) C hAT-N126B_DR      DNA/hAT-Ac            (314)    286       1   71439  
  3703    6.8  3.3  0.6  chr1              24328340 24328854 (35249428) C L2-3_DRe          LINE/L2                 (0)   5068    4540   71440  
   298   14.0  1.3 16.4  chr1              24328985 24329061 (35249221) + hAT-N88_DR        DNA/hAT-Ac                4     70   (512)   71441  
  1868   13.4  2.7  0.7  chr1              24329162 24329462 (35248820) + HE1_DR1           SINE/tRNA-V-RTE          74    380    (22)   71442  
   333   17.1  6.4  2.5  chr1              24329395 24329472 (35248810) + DNA2-16_DR        DNA                    8173   8253  (9798)   71443 *
   435   23.2  2.0  2.0  chr1              24329504 24329604 (35248678) + hAT-N88_DR        DNA/hAT-Ac              482    582     (0)   71444 *
  4702    8.2 21.6  1.5  chr1              24329603 24330446 (35247836) C HATN6_DR          DNA/hAT-Ac              (0)   1011       1   71445  
   945   16.4  5.1  0.0  chr1              24331682 24331876 (35246406) C TDR23             DNA                     (9)   1138     934   71446 *
  1119   14.2 16.2 10.6  chr1              24331873 24332267 (35246015) C TDR23             DNA                   (731)    416       2   71447  
   808   15.8  8.5  7.2  chr1              24333197 24333442 (35244840) C DNA2-7_DR         DNA                  (6994)   2656    2408   71448 *
  1817   11.2  2.6  6.4  chr1              24333257 24333598 (35244684) C Merlin-1_DR       DNA/Merlin           (8650)   1877    1548   71449  
   434   17.4  4.9  0.0  chr1              24333501 24333644 (35244638) C DNA8-25_DR        DNA                  (3191)    776     626   71450 *
   372   19.9  2.5  3.1  chr1              24333509 24333669 (35244613) + Penelope-1_DR     LINE/Penelope            57    216  (4230)   71451 *
  1903   14.9  2.2  2.2  chr1              24333681 24334049 (35244233) + hAT-N87_DR        DNA/hAT-Ac               84    452    (68)   71452  
   401   19.5 15.0  2.4  chr1              24334137 24334283 (35243999) C Kolobok-N1_DR     DNA/Kolobok-T2?        (70)    729     565   71453  
   372   21.7  6.0  7.7  chr1              24334279 24334463 (35243819) C hAT-N88_DR        DNA/hAT-Ac            (301)    281     100   71454 *
  1252    6.3 17.2  5.0  chr1              24334472 24334704 (35243578) C hAT-N101_DR       DNA/hAT-Ac              (0)   1979    1720   71455 *
  7513    9.6  4.5  3.2  chr1              24334701 24335945 (35242337) C DNA-5-5_DR        DNA/hAT                (59)   1294      35   71456  
   318   19.8  2.8  4.8  chr1              24336878 24336983 (35241299) C EnSpm-N19_DR      DNA/CMC-EnSpm           (0)   2472    2369   71457  
   224   24.2  0.0  3.5  chr1              24338640 24338699 (35239583) C EnSpm-N19_DR      DNA/CMC-EnSpm        (1602)    870     813   71458  
   310    9.7  2.3 14.4  chr1              24338759 24338774 (35239508) + EnSpm-N48_DR      DNA/CMC-EnSpm          1764   1877  (1697)   71459  
   413    9.8  4.5  0.0  chr1              24338775 24338886 (35239396) C Harbinger-N17_DR  DNA/PIF-Harbinger    (1208)    437     321   71460  
   247   17.2  3.1  8.6  chr1              24338780 24338807 (35239475) C EnSpm-N1_DR       DNA/CMC-EnSpm         (409)   2121    1973   71461 *
   503    3.7  2.4  1.2  chr1              24338803 24338884 (35239398) C DNA8-25_DR        DNA                  (1587)   2380    2298   71462  
   345   10.0  2.9  3.9  chr1              24338805 24338908 (35239374) + P-1_DR            DNA/P                  7526   7628  (2340)   71463 *
   315   16.9  4.7  3.9  chr1              24338808 24338936 (35239346) + Harbinger1_DR     DNA/PIF-Harbinger      2794   2923  (1538)   71464 *
   279   23.4  0.8 18.1  chr1              24338877 24339116 (35239166) C Mariner-N31_DR    DNA/TcMar-Tc1          (39)    501     297   71465 *
   284   25.0  6.7  6.0  chr1              24339021 24339169 (35239113) + ASAT_CY           Satellite                33    182    (80)   71466  
  3422   16.7  8.2  5.0  chr1              24339194 24340012 (35238270) C Merlin-1_DR       DNA/Merlin           (1481)   9046    8203   71467  
  1930   18.7  1.9  2.7  chr1              24339660 24340072 (35238210) C DNA8-28_DR        DNA/hAT              (3736)   3406    2997   71468 *
   219   13.2  0.0  0.0  chr1              24340194 24340231 (35238051) C ASAT_CY           Satellite             (119)    143     106   71469  
  8384    3.9  0.9  0.3  chr1              24340307 24341331 (35236951) + hAT-N96_DR        DNA/hAT-Ac                1   1031     (0)   71470  
   368   16.9  3.0  4.1  chr1              24341332 24341430 (35236852) + Mariner-N31_DR    DNA/TcMar-Tc1           411    508    (32)   71471 *
   450   16.5  6.8  0.0  chr1              24341420 24341522 (35236760) C TDR7              DNA                    (25)    516     407   71472  
   575   13.7  2.5  0.8  chr1              24341612 24341729 (35236553) C TDR7              DNA                   (421)    120       1   71472  
   457   21.6  2.6  2.6  chr1              24341730 24341764 (35236518) + EnSpm-N13_DR      DNA/CMC-EnSpm          5980   6014 (16135)   71473  
   245   13.3 22.7  0.0  chr1              24341726 24341800 (35236482) + Zisupton-6_DR     DNA/Zisupton           8898   8989 (13127)   71474 *
  3341   15.7 15.1  3.5  chr1              24341744 24342716 (35235566) C Merlin-1_DR       DNA/Merlin           (7762)   2765    1684   71475  
   204   22.9  2.1  0.0  chr1              24343123 24343170 (35235112) C EnSpm-N19_DR      DNA/CMC-EnSpm        (1810)    662     614   71458  
   200   24.6  0.0  3.3  chr1              24343733 24343795 (35234487) + Kolobok-4_DR      DNA/Kolobok-T2         5708   5768   (863)   71476  
   352   23.3  0.1  0.1  chr1              24343818 24343937 (35234345) C DNA-2-8_DR        DNA/CMC-EnSpm        (1895)    601     511   71458  
  1232   10.2 16.9  0.0  chr1              24344964 24345187 (35233095) + HATN10_DR         DNA/hAT-Ac                1    262   (193)   71477  
  4830   12.2  1.6  7.8  chr1              24345188 24346148 (35232134) + HATN13B_DR        DNA/hAT-Ac                1    905     (0)   71478  
  1161    9.6  3.0  1.9  chr1              24346149 24346347 (35231935) + HATN10_DR         DNA/hAT-Ac              255    455     (0)   71479  
  3869    9.7  1.2  2.2  chr1              24346404 24346963 (35231319) C Harbinger-8N1_DR  DNA/PIF-Harbinger       (0)    555       1   71480  
   267   18.3  4.2  1.4  chr1              24347050 24347121 (35231161) + L2-5_DRe          LINE/L2                2150   2223     (4)   71481  
   210   17.6  1.9  1.9  chr1              24347430 24347481 (35230801) + ANGEL             DNA/Kolobok             244    295    (14)   71482  
   856   19.7 10.8  4.9  chr1              24348481 24348768 (35229514) + ANGEL             DNA/Kolobok               1    304     (5)   71483  
  2924    5.7  2.2  0.2  chr1              24350860 24351263 (35227019) + DNA-2-30B_DR      DNA                       1    412     (1)   71484  
  1788   11.6 11.9  0.9  chr1              24352104 24352415 (35225867) C SINE2-4_DR        SINE/tRNA-V-RTE        (11)    360      15   71485  
   687   21.2 17.3  1.8  chr1              24352246 24352442 (35225840) + MuDR-2_DR         DNA/MULE-MuDR         20036  20262  (3671)   71486 *
   228   15.1  3.7  1.8  chr1              24352614 24352667 (35225615) C DNA9-3_DR         DNA/MULE-MuDR?       (1411)   9968    9914   71487 *
   827   19.3  3.1  5.8  chr1              24352629 24352671 (35225611) + EnSpm-15_DR       DNA/CMC-EnSpm          1092   1279 (10175)   71488  
  1037   10.0  1.3  0.0  chr1              24352672 24352821 (35225461) C SINE2-3_DR        SINE/tRNA-V-RTE       (216)    152       1   71489  
  1943    7.2  0.8  0.0  chr1              24353516 24353777 (35224505) + HE2_DR            SINE/tRNA-V-RTE          98    361     (2)   71490  
  1139   15.9  0.6 16.9  chr1              24353778 24353832 (35224450) + DNA8-10_DR        DNA/hAT-Ac             1968   2240  (1778)   71491  
   391   16.7  5.2  1.7  chr1              24354376 24354491 (35223791) + DNA9-3_DR         DNA/MULE-MuDR?        10368  10487   (892)   71492 *
   444   13.7  5.2  1.0  chr1              24354398 24354493 (35223789) C EnSpm-N16_DR      DNA/CMC-EnSpm          (35)    167      68   71493  
  1646   12.4 23.3  1.2  chr1              24354598 24354621 (35223661) C hAT-N137_DR       DNA/hAT-Ac            (837)   2734    2481   71494  
  1673   12.4 19.4  0.3  chr1              24354622 24354920 (35223362) C DNA8-17_DR        DNA/hAT-Tip100        (149)   1664    1309   71495  
   594   19.0  5.8  0.7  chr1              24354815 24354952 (35223330) C DNA6-6_DR         DNA                  (3285)   7996    7852   71496 *
   347   19.4  3.3  9.7  chr1              24354848 24354967 (35223315) + EnSpm-N11_DR      DNA/CMC-EnSpm          2899   3011  (2342)   71497 *
  1646   12.4 23.3  1.2  chr1              24354921 24354932 (35223350) C hAT-N137_DR       DNA/hAT-Ac            (837)   2480    2327   71494  
   493   12.4 15.6  2.5  chr1              24356317 24356457 (35221825) + L2-1B_DR          LINE/L2                 848   1006     (2)   71498  
   410   11.8  1.5  0.0  chr1              24356585 24356652 (35221630) C DNA8-17_DR        DNA/hAT-Tip100        (145)   1668    1600   71499  
   309   11.3  2.7  4.1  chr1              24356589 24356662 (35221620) + Merlin-1_DR       DNA/Merlin             8201   8273  (2254)   71500 *
   239   17.7  6.5  0.0  chr1              24358598 24358659 (35219623) + hAT-N134_DR       DNA/hAT?                724    789   (276)   71501 *
   282   18.9  9.2  0.0  chr1              24358613 24358686 (35219596) C Kolobok-N15_DR    DNA/Kolobok             (5)    907     837   71502  
   682   13.5 21.1  0.0  chr1              24359831 24359963 (35218319) C TDR3B             DNA/hAT-Charlie         (0)    193      33   71503  
   344   23.3 24.5  0.0  chr1              24359964 24359979 (35218303) C DNA8-26_DR        DNA                  (2776)   1687    1557   71504  
  1034   19.0  6.8  2.2  chr1              24360737 24361043 (35217239) C EnSpm-N62_DR      DNA/CMC-EnSpm         (384)   2813    2493   71505  
   215   21.2 17.6  0.0  chr1              24361139 24361223 (35217059) C EnSpm-N62_DR      DNA/CMC-EnSpm        (2660)    537     438   71506  
   263   22.1  6.5  0.0  chr1              24361431 24361507 (35216775) C hAT-N153_DR       DNA/hAT-Ac            (684)   1394    1313   71507  
   477   17.1  8.1  8.1  chr1              24361597 24361793 (35216489) C Tx1-35_DR         LINE/L1-Tx1           (269)    898     702   71508  
   612   17.8  4.0 11.6  chr1              24362988 24363209 (35215073) C hAT-N122_DR       DNA/hAT-Ac            (370)    207       1   71509  
   219   21.0 11.7  8.0  chr1              24363752 24363896 (35214386) + EnSpm-17_DR       DNA/CMC-EnSpm          2680   2829  (6447)   71510 *
   890   17.5  8.6  2.1  chr1              24363783 24364004 (35214278) C ANGEL             DNA/Kolobok             (4)    305      70   71511  
   441   19.8  0.0  1.0  chr1              24363923 24364019 (35214263) C hAT-N134_DR       DNA/hAT?              (175)    890     795   71512 *
  1836   14.4  4.2  8.0  chr1              24364027 24364503 (35213779) C L1-140_DR         LINE/L1                 (5)   5533    5074   71513  
   468   11.4  8.8  5.7  chr1              24364954 24365078 (35213204) C EnSpm-N16_DR      DNA/CMC-EnSpm          (55)    147       1   71514  
   222   19.3  1.6  6.7  chr1              24365085 24365178 (35213104) C EnSpm-7_DR        DNA/CMC-EnSpm        (1606)   9428    9382   71515 *
   492   13.3 11.2  0.0  chr1              24365096 24365193 (35213089) + ANGEL             DNA/Kolobok               1    109   (200)   71516 *
   519    6.2  1.5  0.0  chr1              24365193 24365257 (35213025) C EnSpm-N7C_DR      DNA/CMC-EnSpm         (478)     66       1   71517  
   286    0.0  7.3  0.0  chr1              24365948 24365988 (35212294) + hAT-N22C_DR       DNA/hAT-Ac                1     44   (650)   71518  
   275   13.8 10.3  0.0  chr1              24366500 24366557 (35211725) C SAT-26B_DR        Satellite             (361)    432     369   71519 *
   816   16.3  8.9  0.5  chr1              24366516 24366694 (35211588) + ANGEL             DNA/Kolobok               1    194   (115)   71520  
   214   16.5 35.6  0.7  chr1              24366625 24366728 (35211554) C hAT-N134_DR       DNA/hAT?              (137)    928     789   71521 *
   214   16.7  4.8  0.0  chr1              24366688 24366729 (35211553) C EnSpm-N13_DR      DNA/CMC-EnSpm        (8551)  13598   13555   71522 *
   669   19.1 14.1  0.9  chr1              24366695 24366713 (35211569) C IS3EU-1_DR        DNA/IS3EU            (4520)   4125    3952   71523  
  1103   13.1 18.6  2.1  chr1              24368044 24368377 (35209905) C DNA-TA-8_DR       DNA                   (676)    632     245   71524  
   939   21.1 15.5  6.4  chr1              24368423 24368841 (35209441) + LOOPERN4_DR       DNA/Kolobok-T2          201    655   (262)   71525  
  1099   21.5  8.3  1.4  chr1              24368842 24369105 (35209177) C DNA-1-3B_DR       DNA/PIF-Harbinger       (0)    763     482   71526  
  1083   16.8  5.0  0.9  chr1              24369130 24369351 (35208931) + LOOPERN4_DR       DNA/Kolobok-T2          656    886    (31)   71527  
  1406   10.6 16.3  1.1  chr1              24369588 24369826 (35208456) + SINE2-4_DR        SINE/tRNA-V-RTE          97    371     (0)   71528  
   229   11.2  0.0  8.9  chr1              24369784 24369832 (35208450) + hAT-N127_DR       DNA/hAT-Charlie        7094   7138  (3178)   71529 *
   520   15.5  9.4  5.7  chr1              24369797 24369826 (35208456) C Helitron-4_DR     RC/Helitron         (18138)  13730   13554   71530  
   949    6.4  2.1  0.7  chr1              24369827 24369967 (35208315) C Mariner-N38_DR    DNA/TcMar-Tc1         (371)    176      34   71531  
   427   14.3  0.9  7.5  chr1              24369868 24369980 (35208302) C EnSpm-6N1_DR      DNA/CMC-EnSpm        (8057)   1179    1074   71532 *
  1361   11.5  3.3  1.4  chr1              24369985 24370194 (35208088) + TC1DR3            DNA/TcMar-Tc1           309    522   (703)   71533  
 10236    7.4  8.7  6.1  chr1              24370195 24371913 (35206369) + LTR5_DR           LTR                       1   1761    (80)   71534  
   381   12.1  8.4  6.4  chr1              24371909 24372010 (35206272) C DNA-2-32_DR       DNA/CMC-EnSpm?       (8690)     92       1   71535 *
  2157   11.9 16.5  0.4  chr1              24372011 24372398 (35205884) + TC1DR3            DNA/TcMar-Tc1           776   1225     (0)   71536  
   251   29.2  1.6  4.1  chr1              24372399 24372447 (35205835) + Merlin-2_DR       DNA/Merlin             4904   4949  (8972)   71537 *
   332   22.9  0.0  1.0  chr1              24372370 24372466 (35205816) C DNA8-26_DR        DNA                  (2996)   1534    1439   71538 *
   587   15.2  8.8  0.0  chr1              24372392 24372516 (35205766) + Zisupton-6_DR     DNA/Zisupton           8855   8990 (13126)   71539  
   257   26.8  2.3  8.1  chr1              24372413 24372542 (35205740) C ENSPM-6_DR        DNA/CMC-EnSpm       (29831)   2785    2663   71540 *
  2325   12.6 20.3  3.2  chr1              24372444 24372469 (35205813) C Merlin-1_DR       DNA/Merlin           (5281)   5246    5124   71541  
  2455    7.6 16.5  0.6  chr1              24372470 24372894 (35205388) C Mariner-N38_DR    DNA/TcMar-Tc1           (0)    547      56   71542  
  2325   12.6 20.3  3.2  chr1              24372895 24372999 (35205283) C Merlin-1_DR       DNA/Merlin           (5281)   5123    4599   71541  
   722   19.8 37.2  0.2  chr1              24372999 24373064 (35205218) C Helitron-2_DR     RC/Helitron          (3874)  23538   23053   71543 *
   748   18.2 17.3  6.9  chr1              24373065 24373353 (35204929) + Merlin-1_DR       DNA/Merlin             8164   8480  (2047)   71544 *
  1191   10.7 24.6  3.2  chr1              24373100 24373380 (35204902) C HE1_DR1           SINE/tRNA-V-RTE        (26)    376      38   71545  
   458   16.3  1.1  1.1  chr1              24373361 24373447 (35204835) C Nimb-6_DR         LINE/I                (148)   5219    5133   71546 *
   206   25.3  4.1  9.3  chr1              24374369 24374538 (35203744) + RTEX-5_DR         LINE/RTE-X             1442   1603  (4294)   71547 *
   368   32.1  2.3  3.2  chr1              24374506 24374724 (35203558) + RTEX-1_DR         LINE/RTE-X               19    235  (4497)   71548  
   790    9.2 15.3  0.0  chr1              24374752 24374882 (35203400) C hAT-N146_DR       DNA/hAT-Charlie       (122)    151       1   71549  
   204    7.3  0.0 36.2  chr1              24375786 24375849 (35202433) + RTEX-2_DR         LINE/RTE-X             2988   3034   (226)   71550 *
   255   11.1  4.0  4.3  chr1              24375808 24375848 (35202434) C EnSpm-N37_DR      DNA/CMC-EnSpm        (2257)   4390    4314   71551  
   273    5.6  5.6  0.0  chr1              24375849 24375860 (35202422) + DNA6-6_DR         DNA                    7750   7839  (3438)   71552  
   296    4.1  1.4  0.0  chr1              24375861 24375933 (35202349) C Dada-tL_DR        DNA/Dada             (5604)   4803    4730   71553 *
   442    5.9  1.4  1.4  chr1              24375869 24375937 (35202345) C DNA9-3_DR         DNA/MULE-MuDR?       (1758)   9621    9553   71554  
   384    6.1  1.2  0.0  chr1              24375871 24375952 (35202330) C CryptonV-N5_DR    DNA/Crypton-V       (12981)  11556   11474   71555 *
   325    6.7  1.1  1.1  chr1              24375873 24375963 (35202319) C Merlin-2_DR       DNA/Merlin           (4320)   9601    9511   71556 *
   282   10.0  0.9  5.4  chr1              24375874 24375989 (35202293) + DNA-8-24_DR       DNA/hAT-Tip100           74    184  (1599)   71557 *
   303    7.8  3.8  2.8  chr1              24375938 24375973 (35202309) + EnSpm-N48_DR      DNA/CMC-EnSpm          1635   1740  (1838)   71558 *
  1380    5.9  1.3  5.4  chr1              24375951 24376182 (35202100) + RTEX-2_DR         LINE/RTE-X             3037   3259     (1)   71559  
   255   11.1  4.0  4.3  chr1              24375990 24376045 (35202237) C EnSpm-N37_DR      DNA/CMC-EnSpm        (2257)   4313    4204   71551 *
   232    8.6  0.0  1.7  chr1              24376135 24376193 (35202089) C Helitron-N3_DR    RC/Helitron           (228)   2788    2731   71560 *
   393    3.6  0.0  0.0  chr1              24376146 24376256 (35202026) + hAT-30N1_DR       DNA/hAT-Ac             1322   1432   (601)   71561  
   236    2.1  0.0  2.1  chr1              24376216 24376264 (35202018) C Tx1-34_DR         LINE/L1-Tx1             (0)   5452    5405   71562 *
   291   15.5  0.0  3.5  chr1              24376226 24376285 (35201997) + Zisupton-6_DR     DNA/Zisupton          16547  16604  (5512)   71563  
   798   24.2  6.0  0.0  chr1              24376456 24376637 (35201645) + TDR3B             DNA/hAT-Charlie           1    193     (0)   71564  
  1967   16.2  0.3  1.2  chr1              24377739 24378069 (35200213) C Harbinger-N10_DR  DNA/PIF-Harbinger       (0)    328       1   71565  
   659   18.2  5.7 13.8  chr1              24378076 24378285 (35199997) C hAT-N66_DR        DNA/hAT-Charlie         (0)    195       1   71566  
   212   13.0 26.1  0.0  chr1              24378876 24378944 (35199338) + DNA-N24_DR        DNA                      33    119   (858)   71567  
   263   21.1 20.1  1.1  chr1              24379212 24379360 (35198922) C Kolobok-N1_DR     DNA/Kolobok-T2?       (104)    695     519   71568  
   354   27.0  7.1  4.4  chr1              24379460 24379614 (35198668) C EnSpm-N10_DR      DNA/CMC-EnSpm        (3076)   6232    6074   71569 *
   802   14.1  4.8  2.0  chr1              24379484 24379628 (35198654) + hAT-N141_DR       DNA/hAT-Charlie           1    149    (45)   71570  
   597   22.5  4.9  1.8  chr1              24379629 24379639 (35198643) C DNA2-16_DR        DNA                  (4010)  13987   13874   71571  
  2130    9.4  7.9  1.3  chr1              24381092 24381452 (35196830) C ERV1-N11_DR-LTR   LTR/ERV1              (112)   1257     873   71572  
  1957   12.2  5.3  2.7  chr1              24381453 24381772 (35196510) + Harbinger-N10_DR  DNA/PIF-Harbinger         1    328     (0)   71573  
  1872   10.9  9.2  2.4  chr1              24381773 24382121 (35196161) C ERV1-N11_DR-LTR   LTR/ERV1              (494)    875     504   71572  
   343   11.3  0.0  6.5  chr1              24382134 24382199 (35196083) C ERV1-N11_DR-LTR   LTR/ERV1             (1106)    263     202   71572  
   335   17.9  1.5  0.0  chr1              24382229 24382295 (35195987) C Polinton-2N1_DR   DNA/Maverick         (6783)   3973    3906   71574 *
   487   14.2 18.1  0.6  chr1              24382278 24382426 (35195856) + Kolobok-1N2_DR    DNA/Kolobok-T2          497    671    (19)   71575  
   802   17.8 10.8  1.0  chr1              24383004 24383179 (35195103) + TDR3B             DNA/hAT-Charlie           1    193     (0)   71576  
   884   12.0 20.2  0.4  chr1              24383797 24384014 (35194268) + DNA15TA1_DR       DNA/CMC-EnSpm             3    263   (179)   71577  
   827   20.8  3.2  1.1  chr1              24384154 24384338 (35193944) C hAT-N66_DR        DNA/hAT-Charlie         (1)    194       6   71578  
   590   11.8  3.7  4.7  chr1              24386135 24386241 (35192041) C Tc1-7_DR          DNA/TcMar-Tc1        (1373)    273     168   71579  
  1174   17.8  3.7  2.0  chr1              24386885 24387125 (35191157) + Kolobok-1N2_DR    DNA/Kolobok-T2          249    493   (197)   71580  
  1551   14.1 15.1  0.6  chr1              24387144 24387428 (35190854) + Harbinger-N10_DR  DNA/PIF-Harbinger         1    326     (2)   71581  
   360    8.0  0.0  0.0  chr1              24387431 24387480 (35190802) C Polinton-2N1_DR   DNA/Maverick         (6795)   3961    3912   71574  
   658   12.7 10.6  1.2  chr1              24387494 24387644 (35190638) + Kolobok-1N2_DR    DNA/Kolobok-T2          513    677    (13)   71582  
   827   19.2  9.0  0.0  chr1              24387999 24388175 (35190107) + TDR3B             DNA/hAT-Charlie           1    193     (0)   71583  
   228   20.0  4.2  1.4  chr1              24388117 24388187 (35190095) C Helitron-2_DR     RC/Helitron         (17975)   9437    9365   71584 *
   824   18.3 12.3  0.4  chr1              24388773 24389008 (35189274) + DNA15TA1_DR       DNA/CMC-EnSpm             1    264   (178)   71585  
   793   18.6  6.0  1.0  chr1              24389144 24389328 (35188954) C hAT-N66_DR        DNA/hAT-Charlie         (1)    194       1   71586  
   202   12.8  8.5  0.0  chr1              24390004 24390050 (35188232) + TDR17             DNA/Sola-1               34     84   (164)   71587  
   456   11.3  5.6  2.1  chr1              24390102 24390191 (35188091) + TDR17             DNA/Sola-1              155    247     (1)   71588  
  1198   15.8  1.4  0.5  chr1              24390209 24390418 (35187864) C DNA2-16_DR        DNA                  (4012)  14039   13828   71589  
   669   24.6  3.6  1.8  chr1              24390248 24390466 (35187816) + hAT-N154_DR       DNA/hAT-Tip100          178    400   (995)   71590 *
   205    8.6  0.0  3.5  chr1              24390428 24390487 (35187795) C CryptonV-N4_DR    DNA/Crypton-V        (9474)   4019    3962   71591 *
   216    2.1  0.0  0.0  chr1              24390444 24390490 (35187792) C DNA-6-N2_DR       DNA                   (771)   4285    4239   71592  
   220   23.2  8.9  0.0  chr1              24390655 24390710 (35187572) C Helitron-2_DR     RC/Helitron         (17827)   9585    9525   71593  
   282   13.9  0.0  0.0  chr1              24390712 24390754 (35187528) + hAT-N141_DR       DNA/hAT-Charlie         145    187     (7)   71594  
   272   16.7  3.7  0.0  chr1              24390755 24390765 (35187517) C hAT-N22B_DR       DNA/hAT-Ac            (528)    851     796   71595  
   343   14.3 15.9  0.8  chr1              24392175 24392287 (35185995) C hAT-N138B_DR      DNA/hAT-Ac            (533)    916     787   71596 *
  1674   15.0  8.6  5.5  chr1              24392234 24392607 (35185675) C CryptonV-N4_DR    DNA/Crypton-V        (4216)   9277    8893   71597 *
  2473    9.0  5.2  0.0  chr1              24392274 24392616 (35185666) C SINE2-3_DR        SINE/tRNA-V-RTE         (7)    361       1   71598  
  5591   11.2  7.9  1.9  chr1              24392618 24393644 (35184638) + Mariner-N29_DR    DNA/TcMar-ISRm11        675   1761     (4)   71599  
  1061   16.6  6.4 19.1  chr1              24393752 24394108 (35184174) + Kolobok-1N2_DR    DNA/Kolobok-T2          372    690     (0)   71600  
   207    6.5  3.2  0.0  chr1              24394421 24394451 (35183831) C SAT-18_DR         Satellite            (3153)    312     281   71601  
   376   12.0  0.0  0.0  chr1              24394770 24394819 (35183463) C HE1_DR1           SINE/tRNA-V-RTE       (125)    277     228   71602  
   300   23.1  6.4  0.0  chr1              24394827 24394847 (35183435) + EnSpm-N59_DR      DNA/CMC-EnSpm?         2389   2471  (1198)   71603  
   275   28.7  5.3  0.0  chr1              24394848 24394862 (35183420) + DNAX-23_DR        DNA                    4434   4531  (7270)   71604 *
   863    9.3  0.8  0.0  chr1              24394861 24394978 (35183304) C L1-115_DR         LINE/L1               (533)   5052    4934   71605  
   671   24.7  5.3  0.6  chr1              24394990 24395160 (35183122) C hAT-N174_DR       DNA/hAT-Ac             (51)    688     510   71606  
   623   19.2 10.3  0.7  chr1              24395215 24395350 (35182932) C HE1_DR1           SINE/tRNA-V-RTE       (198)    204      56   71602  
   328   15.7  1.1  7.1  chr1              24395365 24395453 (35182829) + hAT-N21B_DR       DNA/hAT-Ac             1146   1229    (72)   71607  
   317   18.0  5.8  2.8  chr1              24395366 24395468 (35182814) C Zisupton-6_DR     DNA/Zisupton         (1304)  20812   20707   71608 *
   232   23.0  6.4 10.7  chr1              24395818 24395839 (35182443) C hAT-N134_DR       DNA/hAT?              (164)    901     752   71609  
   308   19.4  8.2 11.5  chr1              24395840 24395973 (35182309) C ANGEL             DNA/Kolobok           (170)    139      10   71610  
   261   19.1  9.9  2.0  chr1              24395913 24396003 (35182279) + EnSpm-7_DR        DNA/CMC-EnSpm          9350   9447  (1587)   71611 *
  3694   14.3  3.7  6.6  chr1              24396662 24397471 (35180811) C Harbinger-4N1B_DR DNA/PIF-Harbinger       (9)   1154     367   71612  
   929    7.9  0.0  0.0  chr1              24397470 24397583 (35180699) C Harbinger-4N1_DR  DNA/PIF-Harbinger     (907)    114       1   71613 *
   772   19.4  0.7  0.0  chr1              24397584 24397727 (35180555) + Kolobok-N10B_DR   DNA/Kolobok             101    245    (26)   71614  
   337   23.5  5.6  8.0  chr1              24397728 24397758 (35180524) + DNA2-16_DR        DNA                   14169  14339  (3712)   71615  
  1838   19.9  9.2  0.4  chr1              24399055 24399502 (35178780) C hAT-N203_DR       DNA/hAT-Tip100       (4001)   1540    1054   71616  
  3861   12.1  6.7  1.0  chr1              24399685 24400367 (35177915) C L2-35_DRe         LINE/L2                 (0)   2600    1879   71617  
   247   12.0  2.0  0.0  chr1              24400549 24400598 (35177684) + TDR24             DNA                      89    139   (305)   71618  
   612   12.4  0.0  0.0  chr1              24400606 24400694 (35177588) C Kolobok-N5_DR     DNA/Kolobok-T2?       (395)     90       2   71619  
   617   12.1  1.0  2.0  chr1              24401447 24401547 (35176735) + hAT-N52B_DR       DNA/hAT-Ac                1    100   (583)   71620 *
  2037   10.9 11.4  0.5  chr1              24401546 24401877 (35176405) + hAT-N52B_DR       DNA/hAT-Ac              316    683     (0)   71621  
   407   13.9 24.1  0.6  chr1              24402138 24402274 (35176008) C L1-30_DR          LINE/L1                 (1)   5671    5503   71622  
  1031   17.0 14.1  2.5  chr1              24402290 24402330 (35175952) + ENSPM-6_DR        DNA/CMC-EnSpm         13988  14246 (18370)   71623  
  1452    6.6 12.4  0.0  chr1              24402331 24402571 (35175711) + Mariner-N38_DR    DNA/TcMar-Tc1            30    300   (247)   71624  
   840    7.7  0.0  0.0  chr1              24402576 24402692 (35175590) + L2-5_DRe          LINE/L2                2103   2219     (8)   71625  
   703   13.0  0.0  7.3  chr1              24402693 24402708 (35175574) + hAT-N127_DR       DNA/hAT-Charlie        9608   9731   (585)   71626  
   272   20.7  0.0  1.7  chr1              24402695 24402753 (35175529) C Harbinger-4N1_DR  DNA/PIF-Harbinger     (197)    824     767   71627 *
  1803   14.7  5.2 29.9  chr1              24403637 24404285 (35173997) + DNA8-15_DR        DNA                     367    892     (0)   71628  
   374    8.0  0.0  0.0  chr1              24404328 24404383 (35173899) + ANGEL             DNA/Kolobok             261    309     (0)   71629  
   326   10.9  1.8  0.0  chr1              24404337 24404391 (35173891) C EnSpm-17_DR       DNA/CMC-EnSpm        (6520)   2756    2701   71630 *
  1022    9.7  0.0  0.0  chr1              24404436 24404580 (35173702) + hAT-N66B_DR       DNA/hAT-Charlie           1    145    (50)   71631  
  2501   12.7 16.0  0.0  chr1              24404584 24405046 (35173236) C DNA21TA1_DR       DNA/TcMar-Tc1           (2)    537       1   71632  
   321    9.8  2.0  0.0  chr1              24405049 24405099 (35173183) + hAT-N66B_DR       DNA/hAT-Charlie         144    195     (0)   71633  
   211   28.5  6.6  2.4  chr1              24405100 24405205 (35173077) C TDR13D            DNA                   (650)    112       2   71634  
   836   15.9  0.6  1.1  chr1              24405813 24405990 (35172292) + DNA-2-30B_DR      DNA                      93    269   (144)   71635  
   286   25.4  1.7  5.8  chr1              24405833 24406012 (35172270) + DNA-8-26_DR       DNA/hAT-Tip100         1424   1596   (578)   71636 *
   331    7.0  0.0  0.0  chr1              24406047 24406132 (35172150) C DNA6-6_DR         DNA                  (1261)  10020    9935   71637 *
   525    4.9  0.0  0.0  chr1              24406061 24406204 (35172078) + (CA)n             Simple_repeat             2    145     (0)   71638  
   433    6.3  0.0 13.7  chr1              24406066 24406231 (35172051) + Polinton-1_DR     DNA/Maverick          17600  17745   (740)   71639 *
   221   10.8  0.0  0.0  chr1              24407161 24407197 (35171085) C TDR9              DNA                   (134)     74      38   71640 *
   621   12.6 20.7  0.0  chr1              24407167 24407277 (35171005) C SINE2-4_DR        SINE/tRNA-V-RTE         (3)    368     235   71641  
   346   20.7 28.5  1.9  chr1              24407278 24407572 (35170710) C hAT-N122_DR       DNA/hAT-Ac              (8)    569     198   71642 *
   475   18.8 18.2  2.8  chr1              24407278 24407292 (35170990) C Penelope-5_DR     LINE/Penelope         (511)   2365    2221   71643  
   261   19.4  0.0  4.5  chr1              24407567 24407636 (35170646) C DNA9-5_DR         DNA                  (4324)    603     537   71644  
   511   17.8 10.5  7.0  chr1              24407714 24407894 (35170388) C hAT-N122_DR       DNA/hAT-Ac            (390)    187       1   71642  
  8733    5.1  3.1  0.8  chr1              24407923 24409061 (35169221) C Harbinger-4N1C_DR DNA/PIF-Harbinger      (41)   1165       1   71645  
  1129   20.1 10.0  3.8  chr1              24409135 24409454 (35168828) + Kolobok-N16B_DR   DNA/Kolobok?              1    339   (804)   71646  
   566   13.0 10.7 13.3  chr1              24409526 24409702 (35168580) + Kolobok-N16B_DR   DNA/Kolobok?            590    762   (381)   71647  
   462   16.3 23.5  2.4  chr1              24409705 24409874 (35168408) + Kolobok-N16B_DR   DNA/Kolobok?            939   1143     (0)   71648  
  1647   15.9  5.5  3.8  chr1              24410085 24410455 (35167827) + DNA-3-6_DR        DNA/Zator?                1    584     (1)   71649  
   238   29.5  0.0  0.0  chr1              24410513 24410590 (35167692) C Zisupton-3_DR     DNA/Zisupton         (2715)   5240    5163   71650  
  1146   19.1  9.8  5.0  chr1              24410630 24410976 (35167306) C Kolobok-N16_DR    DNA/Kolobok?          (879)    363       1   71651  
  1870    8.1 29.9  1.1  chr1              24412240 24412648 (35165634) C L2-59_DR          LINE/L2                 (3)    948     423   71652  
  5524   11.5 21.9  1.1  chr1              24412649 24413841 (35164441) + DNA-1-7_DR        DNA/PIF-Harbinger         1   1438     (0)   71653  
   544    8.7  0.0  0.0  chr1              24413842 24413915 (35164367) C L2-59_DR          LINE/L2               (528)    423     363   71652  
  2311   10.0  0.3  0.0  chr1              24413916 24414235 (35164047) C Harbinger-N13_DR  DNA/PIF-Harbinger       (0)    324       4   71654  
   890   15.7  7.0  2.7  chr1              24414236 24414413 (35163869) C L2-59_DR          LINE/L2               (622)    329     153   71655  
  1779   12.9 25.9  0.0  chr1              24414476 24414854 (35163428) + hAT-N102B_DR      DNA/hAT-Tip100           12    488   (419)   71656  
  1013   12.4  2.2  7.4  chr1              24415185 24415204 (35163078) + hAT-N21B_DR       DNA/hAT-Ac              696    907   (390)   71657  
  1135   11.6  2.5  2.5  chr1              24415205 24415407 (35162875) + Mariner-N38_DR    DNA/TcMar-Tc1             1    203   (344)   71658  
  1432   13.0  0.0  0.0  chr1              24415428 24415635 (35162647) + Kolobok-N16B_DR   DNA/Kolobok?             15    222   (921)   71659  
   416   22.3  0.0  0.8  chr1              24415607 24415728 (35162554) + ERV1-N3-I_DR      LTR/ERV1               3583   3703   (888)   71660 *
   486   17.1  0.0  1.9  chr1              24415623 24415729 (35162553) + (CACG)n           Simple_repeat             4    108     (0)   71661 *
  4713   12.8  2.7  2.1  chr1              24415652 24416469 (35161813) C hAT-N180_DR       DNA/hAT?              (278)    873      51   71662  
  1679   11.0 21.8  0.9  chr1              24416470 24416817 (35161465) + hAT-N121_DR       DNA/hAT-Ac                2    421   (564)   71663 *
 17485    3.8  4.3  0.3  chr1              24416799 24418980 (35159302) C L2-51_DR          LINE/L2                 (0)   2269       1   71664  
  1749   16.4 22.0  1.2  chr1              24419042 24419528 (35158754) + hAT-N121_DR       DNA/hAT-Ac              399    985     (0)   71665  
  1437   14.2  3.1  0.4  chr1              24419529 24419782 (35158500) + Kolobok-N16B_DR   DNA/Kolobok?            220    480   (663)   71666 *
 54457    2.2  2.5  3.2  chr1              24419778 24449283 (35128999) + Helitron-N3B_DR   RC/Helitron               1   6604     (0)   71667  
  3713   12.3  5.2  1.2  chr1              24449285 24449917 (35128365) + Kolobok-N16B_DR   DNA/Kolobok?            477   1134     (9)   71668  
   797   15.1  1.1 11.3  chr1              24449962 24450223 (35128059) + hAT-N145_DR       DNA/hAT-Ac             1170   1407   (184)   71669 *
   825   13.6  5.2  7.5  chr1              24450036 24450226 (35128056) + Helitron-N2_DR    RC/Helitron            1379   1565   (898)   71670  
   490   17.5  4.6  2.2  chr1              24450078 24450096 (35128186) + Zisupton-6_DR     DNA/Zisupton           9165   9284 (12832)   71671 *
   565    9.7  1.3  3.4  chr1              24450097 24450245 (35128037) C Helitron-4_DR     RC/Helitron         (18323)  13545   13400   71672  
   409    7.1  0.8  7.0  chr1              24450145 24450265 (35128017) + Dada-tA_DR        DNA/Dada               8197   8310   (362)   71673 *
   210   11.0  0.0 16.7  chr1              24450191 24450288 (35127994) C Merlin-1_DR       DNA/Merlin           (6188)   4339    4256   71674 *
   244    7.7  1.5  1.5  chr1              24451052 24451117 (35127165) C hAT-N75_DR        DNA/hAT-Charlie       (276)   1051     986   71675  
   219   26.1  5.6  1.1  chr1              24451776 24451864 (35126418) + Polinton-1_DR     DNA/Maverick          17076  17168  (1317)   71676 *
   269   31.1  0.0  0.0  chr1              24451802 24451875 (35126407) C Zisupton-N1_DR    DNA/Zisupton         (1835)   1479    1406   71677 *
   299   18.8  1.6  0.0  chr1              24451874 24451937 (35126345) C ASAT_CY           Satellite              (70)    192     128   71678  
  1587   15.1  8.4  8.9  chr1              24452378 24452815 (35125467) C HATN12_DR         DNA/hAT-Ac              (0)    579     144   71679  
   211   23.3  0.0 10.6  chr1              24453291 24453405 (35124877) C EnSpm-N14_DR      DNA/CMC-EnSpm         (902)   3678    3575   71680 *
   305   15.1  2.5  5.7  chr1              24453322 24453425 (35124857) C Rex1-31_DRe       LINE/Rex-Babar        (390)   3143    3053   71681  
   220   27.5  1.1  2.2  chr1              24453355 24453367 (35124915) C Gypsy-226_DR-LTR  LTR/Gypsy             (919)     97      64   71682 *
   274   15.3  0.0  3.4  chr1              24453368 24453428 (35124854) + DNA-N4_DR         DNA                     682    740   (302)   71683  
   220   27.5  1.1  2.2  chr1              24453429 24453447 (35124835) C Gypsy-226_DR-LTR  LTR/Gypsy             (919)     63       6   71682  
  6244    8.7  2.5  2.8  chr1              24454082 24455014 (35123268) C TDR2              DNA/TcMar-Tc1           (0)    937       8   71684  
   891   14.2  0.0  9.8  chr1              24455545 24455724 (35122558) + Kolobok-N1_DR     DNA/Kolobok-T2?           1    164   (635)   71685  
   374   18.2  6.0  5.1  chr1              24459270 24459385 (35118897) C ASAT_CY           Satellite             (145)    117       1   71686  
   215   23.9  5.0  7.3  chr1              24459386 24459409 (35118873) C DNA9-5_DR         DNA                   (607)   4320    4184   71687  
   489   12.0  2.1  1.1  chr1              24459724 24459736 (35118546) C hAT-N202_DR       DNA/hAT-Tip100        (912)    973     885   71688  
   570    8.0  0.0  0.0  chr1              24459737 24459811 (35118471) C Mariner-N31_DR    DNA/TcMar-Tc1           (1)    539     465   71689  
  1049   12.5  1.0  0.5  chr1              24460169 24460361 (35117921) C Mariner-N31_DR    DNA/TcMar-Tc1           (1)    539     346   71689  
   431   13.4  1.2  1.2  chr1              24460348 24460430 (35117852) C EnSpm-N47_DR      DNA/CMC-EnSpm?        (767)   2250    2168   71690 *
   669   11.5 24.7  2.4  chr1              24460358 24460527 (35117755) C Mariner-N31_DR    DNA/TcMar-Tc1         (333)    207       1   71689  
   289   24.4  4.0  8.4  chr1              24462231 24462378 (35115904) C hAT-N122_DR       DNA/hAT-Ac            (404)    173      32   71691  
   346   26.8  1.4  4.2  chr1              24463403 24463420 (35114862) C DNA2-16_DR        DNA                  (6643)  11408   11395   71692  
  1203   15.9  1.3 12.2  chr1              24463421 24463720 (35114562) + Kolobok-N10B_DR   DNA/Kolobok               1    271     (0)   71693  
   668   21.9  8.3  4.0  chr1              24463892 24464157 (35114125) + Mariner-N37_DR    DNA/TcMar-Tc1             1    277   (384)   71694 *
   691   18.1  1.2  2.4  chr1              24464157 24464326 (35113956) + MuDR-3_DR         DNA/MULE-MuDR          6805   6972     (0)   71695  
   232    6.7  0.0  0.0  chr1              24464558 24464587 (35113695) + hAT-N44B_DR       DNA/hAT-Tip100         1510   1539    (62)   71696  
  1933    5.3  0.4  0.4  chr1              24465868 24466131 (35112151) C L2-56_DR          LINE/L2                 (1)   1251     988   71697  
   227   15.3  0.0  3.4  chr1              24466481 24466541 (35111741) + Helitron-N3_DR    RC/Helitron            2710   2768   (248)   71698 *
   238    8.3  0.0  0.0  chr1              24466507 24466543 (35111739) C CryptonV-2_DR     DNA/Crypton-V       (21018)    793     757   71699  
   567   10.1 22.2  0.0  chr1              24466544 24466642 (35111640) + TDR3B             DNA/hAT-Charlie           1    121    (72)   71700 *
   642   16.6 14.7  0.5  chr1              24466623 24466643 (35111639) + ENSPM-6_DR        DNA/CMC-EnSpm         19234  19277 (13339)   71701  
  1836   15.7  4.8  0.0  chr1              24466644 24466955 (35111327) C Harbinger-N10_DR  DNA/PIF-Harbinger       (1)    327       1   71702  
   482   15.1  0.0  0.0  chr1              24466958 24467030 (35111252) + TDR3B             DNA/hAT-Charlie         121    193     (0)   71703  
   416   21.1  1.1  1.1  chr1              24467031 24467044 (35111238) + DNA-6-N5B_DR      DNA                    1859   1945  (1578)   71704  
  1517   12.7  3.8  6.4  chr1              24467162 24467481 (35110801) C Mariner-N11_DR    DNA/TcMar-Fot1        (559)    312       1   71705  
  1136   16.3  2.5  2.1  chr1              24467679 24467916 (35110366) + TDR12             DNA                       1    239     (3)   71706  
   202   21.1 16.1  2.0  chr1              24468445 24468531 (35109751) C I-1_DR            LINE/I                  (0)   5283    5185   71707  
   591   19.8  6.2  2.0  chr1              24470487 24470630 (35107652) + DNA-8-9_DR        DNA/hAT-Ac             3244   3393   (326)   71708 *
  1918   11.3 13.8  0.0  chr1              24470515 24470832 (35107450) + HE1_DR1           SINE/tRNA-V-RTE          10    371    (31)   71709  
  1718   19.7  0.5  3.7  chr1              24470533 24470922 (35107360) C DNA-8-9_DR        DNA/hAT-Ac           (1322)   2397    2020   71710 *
   386   25.6  0.0  3.1  chr1              24471137 24471269 (35107013) C hAT-N202_DR       DNA/hAT-Tip100       (1632)    253     125   71711  
   299    8.5  1.1  0.0  chr1              24471215 24471308 (35106974) C hAT-2n1_DR        DNA/hAT-Charlie        (74)   1136    1042   71712 *
   559   12.8  5.8  0.0  chr1              24471225 24471310 (35106972) C DIRS-8B_DR        LTR/Ngaro            (2379)   4934    4844   71713  
   521    8.8  1.0  1.9  chr1              24471228 24471331 (35106951) C EnSpm-7_DR        DNA/CMC-EnSpm        (3865)   7169    7067   71714 *
   393   14.3  8.6  0.0  chr1              24471251 24471355 (35106927) + Polinton-1_DR     DNA/Maverick          17126  17239  (1246)   71715 *
   611   13.3 28.2  1.1  chr1              24471313 24471518 (35106764) C CryptonV-N6_DR    DNA/Crypton-V          (44)    518     258   71716  
   203   21.0 11.3  0.0  chr1              24471890 24471951 (35106331) C Gypsy89-I_DR      LTR/Gypsy            (3599)    769     701   71717  
   209   23.4  0.0  5.0  chr1              24472061 24472123 (35106159) C CryptonV-3_DR     DNA/Crypton-V        (9888)  13565   13506   71718  
   341   21.5  1.2  3.8  chr1              24472191 24472265 (35106017) C hAT-N88_DR        DNA/hAT-Ac             (39)    543     471   71719  
  4814   11.1 12.2  3.1  chr1              24472266 24473305 (35104977) C Kolobok-4N1_DR    DNA/Kolobok-T2          (0)   1669       1   71720  
   291   20.7  6.6 16.7  chr1              24473448 24473598 (35104684) C hAT-N88_DR        DNA/hAT-Ac            (256)    326     189   71719  
   205   15.7  0.0 13.8  chr1              24473583 24473656 (35104626) C DNA8-28_DR        DNA/hAT              (3517)   3625    3561   71721 *
  1381   13.0  0.0  0.0  chr1              24473599 24473805 (35104477) C SINE2-4_DR        SINE/tRNA-V-RTE         (2)    369     163   71722  
  1371   24.8  1.1 22.0  chr1              24473605 24473802 (35104480) + DNA8-23_DR        DNA                    1708   1980  (4759)   71723 *
  1945    8.8  3.0  0.3  chr1              24473803 24474100 (35104182) C Gypsy-169-LTR_DR  LTR/Gypsy               (0)    306       1   71724  
  1027   18.5  0.5  1.6  chr1              24474109 24474300 (35103982) C hAT-N137_DR       DNA/hAT-Ac           (1068)   2503    2314   71725  
  1371   24.8  1.1 22.0  chr1              24474301 24474497 (35103785) + DNA8-23_DR        DNA                    1991   2267  (4472)   71723  
   683   10.5  0.0  3.2  chr1              24474324 24474421 (35103861) + HE1_DR1           SINE/tRNA-V-RTE           2     96   (306)   71726 *
   543    9.0  1.1  2.2  chr1              24474407 24474497 (35103785) C HE1_DR1           SINE/tRNA-V-RTE       (239)    163      74   71727 *
   536   25.4  2.6 28.5  chr1              24474422 24474639 (35103643) C EnSpm-15_DR       DNA/CMC-EnSpm        (2092)   9362    8995   71728 *
   955   13.8  0.0  0.0  chr1              24474640 24474784 (35103498) + hAT-N137_DR       DNA/hAT-Ac             2561   2705   (866)   71729  
   336   20.6  4.3  7.1  chr1              24474712 24474826 (35103456) + DNA-X-3_DR        DNA                     394    505   (969)   71730 *
   309   23.1 13.0  2.7  chr1              24476325 24476374 (35101908) + ENSPM-6_DR        DNA/CMC-EnSpm         22338  22523 (10093)   71731  
   412   19.3  9.2  0.0  chr1              24476375 24476493 (35101789) + hAT-N4C_DR        DNA/hAT-Charlie           1    130    (65)   71732  
   203   17.0  0.0  0.0  chr1              24476869 24476915 (35101367) + Zisupton-6_DR     DNA/Zisupton           1230   1276 (20840)   71733  
  3206   17.7 15.6  5.5  chr1              24476955 24477968 (35100314) C hAT-N49_DR        DNA/hAT-Ac              (0)   1111       1   71734  
   724   14.2  1.2  7.3  chr1              24479532 24479691 (35098591) + hAT-N122_DR       DNA/hAT-Ac                1    151   (426)   71735  
   327   22.1  5.7  1.6  chr1              24479602 24479725 (35098557) C ENSPM-6_DR        DNA/CMC-EnSpm       (11701)  20915   20787   71736 *
   401   21.6  4.8  0.0  chr1              24479821 24479945 (35098337) + hAT-N122_DR       DNA/hAT-Ac              188    318   (259)   71737  
  1825   11.3  2.3  5.0  chr1              24479951 24480258 (35098024) + DNA-X-2B_DR       DNA                       1    300   (139)   71738  
   305    3.9  0.0  0.0  chr1              24480262 24480339 (35097943) + Polinton-1N1_DR   DNA/Maverick          14741  14818   (651)   71739  
  1144   13.9  0.5  2.0  chr1              24480340 24480537 (35097745) C SINE2-1_DR        SINE/tRNA               (3)    195       1   71740  
  3174   11.5  2.0 15.8  chr1              24481052 24481923 (35096359) C hAT-N22B_DR       DNA/hAT-Ac             (26)    668       1   71741  
  1234   20.2 15.0  5.0  chr1              24482894 24483441 (35094841) + hAT-N126B_DR      DNA/hAT-Ac                1    600     (0)   71742  
  1015   15.1 14.3  2.3  chr1              24483599 24483870 (35094412) C DNAX-16_DR        DNA                    (22)    401      98   71743  
   775   15.9  2.9  4.1  chr1              24483838 24484008 (35094274) C EnSpm-17_DR       DNA/CMC-EnSpm        (6271)   3005    2837   71744 *
   925   15.1  0.0  1.3  chr1              24483876 24484036 (35094246) + hAT-N167B_DR      DNA/hAT-Charlie        1238   1396   (177)   71745  
   486    5.1  0.0  0.0  chr1              24484023 24484081 (35094201) + TDR2              DNA/TcMar-Tc1           879    937     (0)   71746 *
   277   21.3  4.4  1.1  chr1              24484194 24484283 (35093999) C Harbinger-2N2_DR  DNA/PIF-Harbinger     (261)    365     273   71747  
  6456   10.8  5.8  2.5  chr1              24484821 24485961 (35092321) C DNA-N29_DR        DNA/Sola-1              (0)   1178       1   71748  
   677   11.7  5.8  0.8  chr1              24487292 24487412 (35090870) + ANGEL             DNA/Kolobok             123    249    (60)   71749  
   307   19.4 20.4  0.0  chr1              24487497 24487589 (35090693) C hAT-N199_DR       DNA/hAT?              (236)    217     106   71750  
  1220   12.4 34.4  1.0  chr1              24487600 24487983 (35090299) + DNA-N16B_DR       DNA                     449    959     (0)   71751 *
  1605    8.2 23.9  1.0  chr1              24487653 24487986 (35090296) C DNA-N16_DR        DNA                   (593)    410       1   71752  
   227    5.2  0.0  1.7  chr1              24488699 24488757 (35089525) + (TTTAA)n          Simple_repeat             1     58     (0)   71753  
  1033    5.4  1.3  4.7  chr1              24489818 24489972 (35088310) C TDR17             DNA/Sola-1              (0)    248      99   71754  
  1846   16.0 15.8  3.7  chr1              24489981 24490416 (35087866) C hAT-N167B_DR      DNA/hAT-Charlie       (952)    621     135   71755  
  2337   13.8  8.2  0.0  chr1              24491719 24492108 (35086174) C EnSpm-N39B_DR     DNA/CMC-EnSpm?          (0)    565     144   71756  
  2212   16.6  4.9 10.4  chr1              24492123 24492781 (35085501) + hAT-N171_DR       DNA/hAT-hAT5              1    626   (136)   71757  
   255    0.0  0.0  0.0  chr1              24492815 24492842 (35085440) + hAT-N171_DR       DNA/hAT-hAT5            735    762     (0)   71758  
   644   17.6  0.0  0.8  chr1              24492843 24492965 (35085317) + CryptonV-N6_DR    DNA/Crypton-V           261    382   (180)   71759  
   615   11.3  4.8  8.3  chr1              24492990 24493114 (35085168) C Kolobok-N16_DR    DNA/Kolobok?         (1105)    137      17   71760  
   203   28.1  5.3  0.0  chr1              24493314 24493370 (35084912) C HarbingerN1_DR    DNA/PIF-Harbinger     (558)     92      33   71761  
   293   19.2  5.9  7.0  chr1              24494171 24494271 (35084011) + DNA8-9_DR         DNA/hAT-Ac              773    872   (579)   71762 *
  1138   15.7  7.3  1.6  chr1              24494188 24494420 (35083862) C MuDR-2_DR         DNA/MULE-MuDR        (3652)  20281   20036   71763 *
  2428    8.8  1.9  2.8  chr1              24494220 24494581 (35083701) + SINE2-4_DR        SINE/tRNA-V-RTE           9    367     (4)   71764  
  1888   17.6  2.6  4.3  chr1              24494582 24494641 (35083641) C Mariner-N2_DR     DNA/TcMar            (2287)   1679    1265   71765  
  5102   11.9  2.8  0.8  chr1              24494759 24495571 (35082711) C hAT-N22B_DR       DNA/hAT-Ac            (583)    796       1   71766  
   631   14.0  0.0  0.0  chr1              24496576 24496675 (35081607) C Harbinger-N28_DR  DNA/PIF-Harbinger       (0)    662     563   71767  
  1796   16.0 26.3  1.8  chr1              24496694 24497241 (35081041) + DNA-TTAA-3_DR     DNA                      46    725   (454)   71768  
   251   10.0  2.5  0.0  chr1              24497228 24497239 (35081043) + hAT-N21B_DR       DNA/hAT-Ac              702    714   (587)   71769 *
  1795   11.6  0.9  4.3  chr1              24497240 24497572 (35080710) C Mariner-N38_DR    DNA/TcMar-Tc1           (0)    547     226   71770  
  8947    3.9  6.1  1.2  chr1              24497573 24498749 (35079533) C LOOPERN1_DR       DNA/Kolobok-T2          (0)   1234       1   71771  
  1418    8.5  4.0  0.9  chr1              24498750 24498971 (35079311) C Mariner-N38_DR    DNA/TcMar-Tc1         (318)    229       1   71772  
   251    7.9  5.3  0.0  chr1              24498938 24498975 (35079307) C Zisupton-6_DR     DNA/Zisupton        (13137)   8979    8940   71773 *
   253   11.1  0.0  0.0  chr1              24498943 24498978 (35079304) + Helitron-N3_DR    RC/Helitron            2041   2076   (940)   71774 *
  2489   13.6  3.7  4.1  chr1              24498970 24499430 (35078852) + DNA-TTAA-3_DR     DNA                     720   1178     (1)   71775  
   235   13.6  4.8  4.8  chr1              24498976 24498996 (35079286) + hAT-N21B_DR       DNA/hAT-Ac             1184   1242    (59)   71776 *
  2014   17.9 13.3  1.3  chr1              24499407 24499903 (35078379) C Harbinger-N31B_DR DNA/PIF-Harbinger     (125)    556       1   71777  
   251   11.9  0.0  0.0  chr1              24500063 24500104 (35078178) C ANGEL             DNA/hAT                (22)    287     246   71778  
   250   18.9  0.0  0.0  chr1              24500064 24500116 (35078166) C ENSPM-6_DR        DNA/CMC-EnSpm       (24587)   8029    7977   71779 *
   315   21.6 20.9  0.0  chr1              24500129 24500267 (35078015) C ANGEL             DNA/hAT               (139)    170       3   71778  
   833   11.2  1.1 14.0  chr1              24501796 24501972 (35076310) C hAT-N54_DR        DNA/hAT-Ac              (4)   1685    1529   71780 *
  2933   18.1 24.4  3.2  chr1              24501970 24502956 (35075326) C hAT-N54_DR        DNA/hAT-Ac            (499)   1190       1   71780  
  2282   12.9  3.6  0.5  chr1              24502957 24503377 (35074905) C TDR24             DNA                     (9)    435       2   71781  
   482   22.3  7.1  3.9  chr1              24503386 24503511 (35074771) + DNA-N28_DR        DNA/PIF-Harbinger        33    162   (403)   71782  
   243   14.3  2.9  7.7  chr1              24503880 24503947 (35074335) + Helitron-2_DR     RC/Helitron           12102  12166 (15246)   71783 *
   629   12.7  0.0  6.7  chr1              24503900 24504026 (35074256) C Kolobok-N10_DR    DNA/Kolobok             (0)    643     525   71784  
  1388   10.7  6.2  0.8  chr1              24504041 24504267 (35074015) + TDR20             DNA/Merlin                1    239     (0)   71785  
   977   22.2 14.5  8.7  chr1              24504279 24504767 (35073515) C Kolobok-N10_DR    DNA/Kolobok           (126)    517       3   71784  
   202   22.7  0.0  0.0  chr1              24505658 24505701 (35072581) C SAT-10_DR         Satellite            (1459)    139      96   71786  
   315   22.2 10.7 10.3  chr1              24505975 24506235 (35072047) C Mariner-N31_DR    DNA/TcMar-Tc1           (0)    540     279   71787 *
   616   16.0  7.1  3.1  chr1              24506126 24506280 (35072002) + ASAT_CY           Satellite                27    187    (75)   71788  
  2802    9.0  1.4  2.6  chr1              24506295 24506715 (35071567) + HAT1-N1B_DR       DNA/hAT-Ac              322    737     (2)   71789  
   524   25.4  5.9  5.9  chr1              24506716 24506962 (35071320) + Copia-11B_DR-LTR  LTR/Gypsy?               46    292   (176)   71790  
   380   16.9  0.0  3.6  chr1              24507141 24507226 (35071056) + Copia-11B_DR-LTR  LTR/Gypsy?              297    379    (66)   71790  
   354   21.0  0.7  2.5  chr1              24507149 24507248 (35071034) C Copia-30_DR-LTR   LTR/Gypsy?            (322)    152      40   71791 *
   569   20.3  4.5  8.7  chr1              24507308 24507571 (35070711) C ASAT_CY           Satellite               (0)    262       9   71792  
  1725   11.2  3.7  0.4  chr1              24508495 24508764 (35069518) C Harbinger3_DR     DNA/PIF-Harbinger       (0)   3599    3321   71793  
   877    6.3  0.0  0.9  chr1              24508748 24508870 (35069412) C Harbinger3_DR     DNA/PIF-Harbinger     (535)   3064    2957   71793 *
   805    3.0  2.0  0.0  chr1              24508871 24508969 (35069313) C Harbinger3_DR     DNA/PIF-Harbinger    (2424)   1175    1075   71794  
  2516   11.4  8.3  1.3  chr1              24508986 24509419 (35068863) C Harbinger3_DR     DNA/PIF-Harbinger    (3135)    464       1   71795  
   227    8.1  0.0  0.0  chr1              24509893 24509929 (35068353) + DNA-6-N7_DR       DNA/TcMar              1354   1390  (2854)   71796 *
  8161    6.5  2.3  0.9  chr1              24509901 24511037 (35067245) C Mariner-N33_DR    DNA/TcMar-ISRm11        (4)   1152       1   71797  
   221   26.3 10.5  4.0  chr1              24512059 24512153 (35066129) C Harbinger-2_DR    DNA/PIF-Harbinger    (4052)    275     175   71798  
  2454   16.1  5.2 26.4  chr1              24512156 24513203 (35065079) C Harbinger-4N1B_DR DNA/PIF-Harbinger       (0)   1163     291   71799  
   325   14.3  0.0  0.0  chr1              24513197 24513245 (35065037) + Harbinger-4N1_DR  DNA/PIF-Harbinger       718    766   (255)   71800 *
  1026   12.9  0.0  0.0  chr1              24513244 24513382 (35064900) + Harbinger-4N1_DR  DNA/PIF-Harbinger       883   1021     (0)   71801  
   203   25.5  0.0  1.8  chr1              24513383 24513436 (35064846) C ENSPM-6_DR        DNA/CMC-EnSpm       (25959)   6657    6605   71802 *
   354   33.7  4.8  4.3  chr1              24513419 24513604 (35064678) C TDR8              DNA/PIF-Harbinger     (968)    187       1   71803  
   208   13.6  0.0  9.6  chr1              24514035 24514091 (35064191) + Merlin-2_DR       DNA/Merlin             4768   4819  (9102)   71804 *
   216   21.4  0.0  1.8  chr1              24514043 24514099 (35064183) C Harbinger-2_DR    DNA/PIF-Harbinger    (4271)     56       1   71798  
   495   20.0 15.1  3.4  chr1              24514217 24514402 (35063880) C ANGEL             DNA/Kolobok             (1)    308     102   71805  
   706   17.9  8.6  0.5  chr1              24514444 24514617 (35063665) + DNA11TA1_DR       DNA/CMC-EnSpm            16    203     (0)   71806  
   230   17.0  0.0  1.9  chr1              24514618 24514670 (35063612) C DNA2-16_DR        DNA                  (7956)  10095   10044   71807  
   424   24.6  1.2 15.0  chr1              24514955 24515121 (35063161) + DNA-N23_DR        DNA                     117    263   (135)   71808  
   235    0.0  0.0  0.0  chr1              24515154 24515181 (35063101) + DNA-N23_DR        DNA                     371    398     (0)   71809  
   766   22.6 16.9  1.6  chr1              24515365 24515630 (35062652) + ANGEL             DNA/Kolobok               1    306     (3)   71810  
   267   25.7  0.0  0.0  chr1              24515569 24515638 (35062644) + CryptonV-N4_DR    DNA/Crypton-V         12128  12197  (1296)   71811 *
  1241   15.9  6.0 10.2  chr1              24515737 24516052 (35062230) + hAT-N69_DR        DNA/hAT-Ac                1    304   (969)   71812  
  2876    5.9  5.2  0.0  chr1              24516061 24516447 (35061835) C DNA-2-2_DR        DNA                     (0)    407       1   71813  
   682   12.2 20.6  0.0  chr1              24516464 24516594 (35061688) + hAT-N69_DR        DNA/hAT-Ac              297    454   (819)   71814  
   694   12.9  8.9  0.0  chr1              24516607 24516730 (35061552) + hAT-N69_DR        DNA/hAT-Ac             1137   1271     (2)   71815  
   748    3.1  2.1  2.1  chr1              24516731 24516822 (35061460) + LOOPERN6B_DR      DNA/Kolobok-T2?          32    123   (673)   71816  
   205   22.1  3.7  7.7  chr1              24516802 24516855 (35061427) C Dada-U1A_DR       DNA/Dada             (7074)   3905    3854   71817 *
   319   19.9  1.7 12.5  chr1              24516831 24516945 (35061337) + Mariner-6_DR      DNA/TcMar-Tc1             1    104  (1525)   71818  
   222   26.8  3.4 11.7  chr1              24516928 24516967 (35061315) C Kolobok-4_DR      DNA/Kolobok-T2       (3127)   3502    3368   71819 *
   247   19.3  5.3  0.0  chr1              24516943 24516999 (35061283) C Zisupton-6_DR     DNA/Zisupton        (13117)   8999    8940   71820 *
   322    7.0  0.0  0.0  chr1              24516958 24517000 (35061282) + Merlin-1_DR       DNA/Merlin             2137   2179  (8348)   71821 *
  3393   11.0  4.7  7.0  chr1              24516997 24517683 (35060599) + LOOPERN6B_DR      DNA/Kolobok-T2?         125    796     (0)   71822  
   212   13.4 27.7  0.9  chr1              24517721 24517803 (35060479) + Mariner-N31_DR    DNA/TcMar-Tc1           436    540     (0)   71823  
  2190    5.9  1.3  0.6  chr1              24518816 24519124 (35059158) + TDR16             DNA/Merlin                2    312     (1)   71824  
   734   21.8  3.6 10.3  chr1              24519125 24519178 (35059104) C Dada-U1A_DR       DNA/Dada             (7540)   3439    3099   71817  
   381   29.4  3.9 10.2  chr1              24520604 24520631 (35057651) C IS3EU-4_DR        DNA/IS3EU           (10421)   4608    4385   71825  
  1339   16.2  6.1  1.9  chr1              24520632 24520927 (35057355) + ANGEL             DNA/Kolobok               1    308     (1)   71826  
   325   12.8  5.5  0.4  chr1              24521190 24521210 (35057072) C CryptonV-1_DR     DNA/Crypton-V       (10965)   6908    6870   71827  
   384    5.7  0.0  0.0  chr1              24521213 24521265 (35057017) + Helitron-N3B_DR   RC/Helitron            5072   5124  (1480)   71828 *
   420    6.5  0.0  0.0  chr1              24521219 24521280 (35057002) + EnSpm-6N1_DR      DNA/CMC-EnSpm          1056   1117  (8119)   71829  
   257    7.3  4.3  1.4  chr1              24521266 24521279 (35057003) + CryptonV-N4_DR    DNA/Crypton-V          3793   3861  (9632)   71830 *
   325   12.8  5.5  0.4  chr1              24521281 24521297 (35056985) C CryptonV-1_DR     DNA/Crypton-V       (10965)   6869    6834   71827  
   271   14.8  6.6  2.2  chr1              24521298 24521309 (35056973) C EnSpm-N42_DR      DNA/CMC-EnSpm         (657)    560     502   71831  
  2350   11.4 15.6  2.1  chr1              24521373 24521421 (35056861) + Helitron-N3B_DR   RC/Helitron            5104   5539  (1065)   71832  
  2503    6.1 17.4  1.7  chr1              24521422 24521870 (35056412) + Mariner-N38_DR    DNA/TcMar-Tc1            30    547     (0)   71833  
   277   16.7  0.0  0.0  chr1              24521844 24521891 (35056391) C hAT-N21B_DR       DNA/hAT-Ac            (560)    741     694   71834 *
  2350   11.4 15.6  2.1  chr1              24521871 24521884 (35056398) + Helitron-N3B_DR   RC/Helitron            5540   5683   (921)   71832  
  1340   14.3  0.4  5.5  chr1              24522362 24522628 (35055654) + DNA8-23_DR        DNA                    1670   1923  (4816)   71835 *
  1618    7.3  1.3  4.2  chr1              24522399 24522660 (35055622) C SINE2-3_DR        SINE/tRNA-V-RTE         (0)    368       2   71836  
   300   18.1 12.5  0.0  chr1              24522609 24522680 (35055602) + MuDR-2_DR         DNA/MULE-MuDR         20200  20280  (3653)   71837 *
   690   12.5  6.3  3.9  chr1              24522663 24522837 (35055445) + Mariner-N31_DR    DNA/TcMar-Tc1            25    203   (337)   71838 *
  1049    9.3  1.1  3.8  chr1              24522834 24523023 (35055259) + Mariner-N31_DR    DNA/TcMar-Tc1           345    529    (11)   71839  
   617   25.1  3.2  9.2  chr1              24524190 24524567 (35053715) C HATN1_DR          DNA/hAT                (70)    357       1   71840  
  3999   10.4 14.1  0.8  chr1              24524956 24525645 (35052637) + HarbingerN5_DR    DNA/PIF-Harbinger         1    781    (80)   71841  
   470   22.0 16.2  0.5  chr1              24525529 24525688 (35052594) + DNA2-13_DR        DNA                    5005   5189   (709)   71842 *
   230   14.7  0.0  2.4  chr1              24525869 24525910 (35052372) + MuDR-N2_DR        DNA/MULE-MuDR            64    104   (219)   71843  
   583   17.8  5.3  1.5  chr1              24525930 24526060 (35052222) + MuDR-N2_DR        DNA/MULE-MuDR           180    315     (8)   71844  
   239   11.0  2.6  4.0  chr1              24526627 24526702 (35051580) + hAT-N107_DR       DNA/hAT-Ac              434    508   (500)   71845  
   223    7.4  1.9  0.0  chr1              24526658 24526711 (35051571) C DNA-N45_DR        DNA/CMC-EnSpm         (441)    272     218   71846 *
   506    6.8  1.7  0.0  chr1              24527240 24527357 (35050925) + (TATAA)n          Simple_repeat             4    123     (0)   71847  
   224   15.6  6.1  2.9  chr1              24527358 24527371 (35050911) + Polinton-1_DR     DNA/Maverick          17879  18014   (471)   71848  
  3472   12.6 22.2  0.1  chr1              24527734 24528457 (35049825) + L2-3_DRe          LINE/L2                4173   5056    (12)   71849  
   280   21.4  0.0  0.0  chr1              24528410 24528465 (35049817) + DNA9-6_DR         DNA                    1014   1069  (6815)   71850 *
   722   11.9  0.0  0.0  chr1              24528808 24528916 (35049366) C TDR2              DNA/TcMar-Tc1           (0)    937     829   71851  
   533   14.8  0.0  0.0  chr1              24528919 24529006 (35049276) + TDR2              DNA/TcMar-Tc1           400    487   (450)   71852 *
  2986    8.1  9.2  0.0  chr1              24528977 24529422 (35048860) C TDR2              DNA/TcMar-Tc1         (450)    487       1   71851  
   399   16.5  1.1  3.3  chr1              24530051 24530144 (35048138) + ASAT_CY           Satellite                40    131   (131)   71853  
  1559   11.2  0.4  5.6  chr1              24530320 24530584 (35047698) + hAT-N34_DR        DNA/hAT-Ac              698    949     (0)   71854  
   714    9.3  3.7  0.0  chr1              24530585 24530692 (35047590) + SINE_DR1          SINE                    147    258     (0)   71855  
   761   17.8  0.0  4.6  chr1              24530723 24530875 (35047407) C Copia-11B_DR-LTR  LTR/Gypsy?              (2)    466     321   71856  
  2316   10.7  0.0  0.3  chr1              24530876 24531204 (35047078) + Harbinger-N10_DR  DNA/PIF-Harbinger         1    328     (0)   71857  
  1553   15.8  3.4  2.1  chr1              24531205 24531523 (35046759) C Copia-11B_DR-LTR  LTR/Gypsy?            (145)    323       1   71856  
  1034   16.9 10.3  0.4  chr1              24532316 24532529 (35045753) + Kolobok-N16_DR    DNA/Kolobok?             22    256   (986)   71858  
  2260    5.3  6.0 10.9  chr1              24532567 24532950 (35045332) + SINE2-3_DR        SINE/tRNA-V-RTE           2    368     (0)   71859  
  1596   22.5  7.5 13.0  chr1              24532575 24533326 (35044956) C Merlin-1_DR       DNA/Merlin           (5836)   4691    3977   71860 *
  1277   21.0  7.3 11.8  chr1              24532814 24533208 (35045074) + Merlin-1_DR       DNA/Merlin             3977   4567  (5960)   71861 *
  1370   11.8  7.7  0.0  chr1              24533209 24533429 (35044853) C SINE2-4_DR        SINE/tRNA-V-RTE         (2)    369     132   71862  
  1068   17.9  8.4  1.5  chr1              24533213 24533462 (35044820) C DNA-6-N2_DR       DNA                  (1458)   3598    3332   71863 *
   806   19.3  9.9  6.0  chr1              24533451 24533753 (35044529) + Kolobok-N16_DR    DNA/Kolobok?            918   1231    (11)   71864 *
  1304   12.7  1.8  0.0  chr1              24533812 24534039 (35044243) C EnSpm-N21_DR      DNA/CMC-EnSpm          (29)    450     219   71865  
  1596    7.9 37.4  0.7  chr1              24534048 24534365 (35043917) C SINE3-1a          SINE/5S-Deu-L2          (5)    565     132   71866  
   779   13.9  3.0  5.2  chr1              24534368 24534564 (35043718) C EnSpm-N21_DR      DNA/CMC-EnSpm         (281)    198       6   71865  
   238   18.6  0.0  5.6  chr1              24534705 24534725 (35043557) C Zisupton-3_DR     DNA/Zisupton         (3757)   4198    4181   71867  
  2523   10.3 11.0  0.6  chr1              24534726 24535215 (35043067) + TDR7              DNA                       1    541     (0)   71868  
   272   16.7 15.2  0.0  chr1              24536507 24536572 (35041710) C hAT-N175_DR       DNA/hAT-hAT5           (18)    692     617   71869  
   206   22.2  3.7  0.0  chr1              24536558 24536611 (35041671) + hAT-N185B_DR      DNA/hAT?                302    357   (999)   71870 *
   915   12.1 12.1  0.0  chr1              24536604 24536689 (35041593) C hAT-N167B_DR      DNA/hAT-Charlie       (172)   1401    1295   71871  
   278   18.0  6.9  4.2  chr1              24536690 24536805 (35041477) C TDR9              DNA                     (0)    208      90   71872 *
  1582   15.2  3.0 16.1  chr1              24536770 24537232 (35041050) C hAT-N175_DR       DNA/hAT-hAT5          (119)    591     181   71869  
   864   16.3  6.8  4.1  chr1              24537234 24537273 (35041009) + Helitron-4_DR     RC/Helitron           13481  13526 (18342)   71873  
  3476    8.2  1.4  3.1  chr1              24537274 24537829 (35040453) + Mariner-N38_DR    DNA/TcMar-Tc1             1    547     (0)   71874  
   265   15.2  1.7  1.7  chr1              24537778 24537837 (35040445) C Zisupton-6_DR     DNA/Zisupton        (13121)   8995    8936   71875 *
  1168   20.5 12.2  3.6  chr1              24537843 24538332 (35039950) + TDR7              DNA                      11    541     (0)   71876  
   829   18.4  0.6  0.0  chr1              24538382 24538544 (35039738) C hAT-N175_DR       DNA/hAT-hAT5          (546)    164       1   71869  
   317   20.0  0.0  1.3  chr1              24539502 24539577 (35038705) C EnSpm-7_DR        DNA/CMC-EnSpm        (1596)   9438    9364   71877  
   224   21.4 12.8  2.1  chr1              24539510 24539595 (35038687) C DNA2-9_DR         DNA                  (1845)    856     762   71878 *
   241   12.9 18.3  5.4  chr1              24539523 24539604 (35038678) + DNA2-8_DR         DNA/CMC-EnSpm          1497   1588  (2819)   71879 *
  1572   10.8  5.5  2.1  chr1              24539589 24539608 (35038674) + EnSpm-N59_DR      DNA/CMC-EnSpm?         1725   1858  (1811)   71880  
  1841    4.7  2.1  0.0  chr1              24539609 24539842 (35038440) C TDR20             DNA/Merlin              (0)    239       1   71881  
   295   25.7  0.9 15.2  chr1              24539843 24540028 (35038254) + Merlin-2_DR       DNA/Merlin             7216   7373  (6548)   71882 *
   773   18.4  3.0  3.5  chr1              24539840 24540042 (35038240) + ANGEL             DNA/Kolobok              91    292    (17)   71883 *
  1572   10.8  5.5  2.1  chr1              24539843 24539861 (35038421) + EnSpm-N59_DR      DNA/CMC-EnSpm?         1859   2006  (1663)   71880  
   308   24.0 10.5  1.2  chr1              24539918 24540069 (35038213) + IS3EU-1_DR        DNA/IS3EU              4029   4194  (4510)   71884  
  1586   20.7  7.5 14.7  chr1              24541137 24542235 (35036047) C LOOPERN4_DR       DNA/Kolobok-T2          (1)   1048      72   71885  
  1352   12.0 23.5  0.3  chr1              24542240 24542507 (35035775) + Harbinger-4N1B_DR DNA/PIF-Harbinger        97    426   (737)   71886  
 25034    7.3  6.1  3.7  chr1              24542510 24546439 (35031843) C DNA8-10_DR        DNA/hAT-Ac              (0)   4018       1   71887  
  3823   11.6  7.7  3.4  chr1              24546440 24547140 (35031142) + Harbinger-4N1B_DR DNA/PIF-Harbinger       434   1163     (0)   71888  
   660   17.6  3.5  0.7  chr1              24547023 24547165 (35031117) C DNA2-14_DR        DNA                  (1886)   5736    5590   71889 *
  2864   11.7  3.3  2.2  chr1              24548196 24548737 (35029545) + L1-99_DR          LINE/L1                  94    732     (1)   71890  
   267    7.1  2.4  0.0  chr1              24548698 24548781 (35029501) C EnSpm-N11_DR      DNA/CMC-EnSpm        (4769)    584     499   71891 *
   330   16.8  2.9  3.9  chr1              24548739 24548843 (35029439) + EnSpm-6N1_DR      DNA/CMC-EnSpm          6541   6644  (2592)   71892  
  1604   21.0 11.8  1.4  chr1              24549557 24550024 (35028258) C TDR13D            DNA                     (0)    762     247   71893  
  4751   11.4 12.2  1.7  chr1              24550029 24550954 (35027328) C DNA-8-30_DR       DNA/hAT-Ac              (0)   1022       1   71894  
  1254   10.2  5.2  2.3  chr1              24550960 24551170 (35027112) C TDR13D            DNA                   (521)    241      25   71893  
   876   20.0  0.8  6.1  chr1              24551140 24551175 (35027107) C ENSPM-6_DR        DNA/CMC-EnSpm       (17794)  14822   14595   71895 *
  1146   15.2  0.0  0.0  chr1              24551176 24551379 (35026903) + Mariner-N38_DR    DNA/TcMar-Tc1            86    289   (258)   71896  
   256   19.5  7.4 15.9  chr1              24551272 24551393 (35026889) + EnSpm-N13_DR      DNA/CMC-EnSpm         19262  19374  (2775)   71897 *
  1354   12.6  5.3 15.8  chr1              24551395 24551770 (35026512) + hAT-N32D_DR       DNA/hAT-Charlie           1    342   (313)   71898  
  8373    7.3  6.0  1.4  chr1              24552382 24553571 (35024711) + TZF28B            DNA/TcMar-Tc1             1   1244   (370)   71899  
  4281   10.2  9.6  1.4  chr1              24553572 24554356 (35023926) C LTR1_DR           LTR/Gypsy?              (0)    848       1   71900  
  2482    7.3  4.4  1.3  chr1              24554357 24554719 (35023563) + TZF28B            DNA/TcMar-Tc1          1241   1614     (0)   71901  
  3952   12.2 17.9  0.0  chr1              24555390 24556109 (35022173) + L1-20_DR          LINE/L1                4903   5751   (287)   71902  
   311   13.6 11.8  0.0  chr1              24556361 24556395 (35021887) + DNA8-25_DR        DNA                    2228   2350  (1617)   71903  
   330    9.5  1.3  1.3  chr1              24556396 24556470 (35021812) + hAT-N131_DR       DNA/hAT-Ac              161    235  (1829)   71904 *
   693   18.6  1.2 10.6  chr1              24556420 24556666 (35021616) + EnSpm-N48_DR      DNA/CMC-EnSpm          1656   1881  (1697)   71905  
   500    6.8  0.0  0.0  chr1              24556575 24556677 (35021605) + ERV1-7_DR-I       LTR/ERV1               1705   1807  (4896)   71906 *
   450   11.2  0.0  2.8  chr1              24556584 24556693 (35021589) C EnSpm-16_DR       DNA/CMC-EnSpm        (9116)    668     562   71907 *
   393   10.4  0.0 10.3  chr1              24556694 24556705 (35021577) + Kolobok-3_DR      DNA/Kolobok-T2         2503   2583  (3383)   71908  
   452    5.6  2.4  2.7  chr1              24558518 24558542 (35019740) C hAT-N21_DR        DNA/hAT-Charlie       (114)   1732    1658   71909 *
   453    7.7  0.0  2.2  chr1              24558529 24558621 (35019661) C Harbinger-2_DR    DNA/PIF-Harbinger    (1887)   2440    2350   71910 *
   454    1.3  0.0  0.0  chr1              24558543 24558618 (35019664) + DNA-TA-4_DR       DNA/TcMar              1460   1535  (8260)   71911  
   414   13.8  0.0  7.8  chr1              24558619 24558665 (35019617) C EnSpm-N25_DR      DNA/CMC-EnSpm        (2157)   2528    2428   71912 *
   424   10.2  1.1  1.1  chr1              24558619 24558631 (35019651) + hAT-2_DR          DNA/hAT-Charlie        2346   2434   (102)   71913  
  1879   19.5  0.5  2.4  chr1              24558866 24558918 (35019364) + EnSpm-15_DR       DNA/CMC-EnSpm          8986   9362  (2092)   71914  
  1975   13.7  3.3  0.9  chr1              24558919 24559249 (35019033) C SINE2-4_DR        SINE/tRNA-V-RTE        (32)    339       1   71915  
   202   13.9  0.0 15.2  chr1              24559372 24559439 (35018843) + DNA4-1B_DR        DNA/Sola-2               80    138   (476)   71916  
   365   17.9  1.1  7.1  chr1              24559653 24559668 (35018614) C hAT-N154_DR       DNA/hAT-Tip100       (1048)    347     337   71917  
  1403    9.4  1.0  0.5  chr1              24559669 24559872 (35018410) + TDR19             DNA/hAT-Charlie           1    205   (200)   71918  
   410   26.1  4.8  2.6  chr1              24560233 24560421 (35017861) + DNA7-N1_DR        DNA/Zisupton           7994   8186  (2231)   71919 *
   728   16.5  1.3  6.1  chr1              24560268 24560422 (35017860) + ANGEL             DNA/Kolobok              34    181   (128)   71920  
   288   25.0  8.9  7.8  chr1              24560271 24560461 (35017821) C EnSpm-N10_DR      DNA/CMC-EnSpm        (7413)   1895    1703   71921 *
   349   24.8  7.3  1.7  chr1              24560313 24560476 (35017806) C EnSpm-N47_DR      DNA/CMC-EnSpm?       (2018)    999     827   71922  
   221   16.7  0.0  0.0  chr1              24560473 24560514 (35017768) C EnSpm-15_DR       DNA/CMC-EnSpm        (1844)   9610    9569   71923 *
  6824    7.3 14.4  0.6  chr1              24562102 24563150 (35015132) C TC1DR3            DNA/TcMar-Tc1           (0)   1225      33   71924  
   504    9.4  0.0  3.9  chr1              24563123 24563255 (35015027) + hAT-N39_DR        DNA/hAT-Tip100         1194   1321   (273)   71925 *
   445    4.5  1.1  4.5  chr1              24563182 24563273 (35015009) C hAT-N131_DR       DNA/hAT-Ac           (1808)    256     168   71926 *
  1170   14.7  1.6  6.8  chr1              24563233 24563480 (35014802) + DNA-AT-1_DR       DNA                     134    369    (23)   71927  
   663   21.9  4.9  9.1  chr1              24563238 24563523 (35014759) C Zisupton-6_DR     DNA/Zisupton         (2090)  20026   19752   71928 *
   396    8.3  2.2 13.6  chr1              24563274 24563320 (35014962) C ACROBAT1          DNA/PIF               (531)    848     724   71929 *
   258   17.4  1.0  4.3  chr1              24563573 24563668 (35014614) C EnSpm-10_DR       DNA/CMC-EnSpm         (445)   5860    5768   71930 *
   477    7.7  0.0  5.1  chr1              24563591 24563713 (35014569) + MuDR-2_DR         DNA/MULE-MuDR         16323  16439  (7494)   71931 *
   493    4.6  0.0  0.9  chr1              24563614 24563723 (35014559) + ZFERV-2-I_DR      LTR/ERV1                784    892  (9672)   71932  
   251   19.9  0.0  6.9  chr1              24563649 24563756 (35014526) + DIRS-4N1_DR       LTR/Ngaro              3037   3137  (1325)   71933 *
   246   14.5  7.0  3.4  chr1              24563669 24563681 (35014601) + EnSpm-N44_DR      DNA/CMC-EnSpm          6817   6929  (1723)   71934 *
   483   10.1  2.3  0.8  chr1              24563724 24563743 (35014539) C CryptonV-3_DR     DNA/Crypton-V       (22952)    501     370   71935  
   346   15.9  0.0  0.0  chr1              24564191 24564259 (35014023) + EnSpm-N61_DR      DNA/CMC-EnSpm          2312   2380  (1753)   71936 *
   769    0.0  0.0  0.0  chr1              24564207 24564319 (35013963) + (TCTA)n           Simple_repeat             2    114     (0)   71937  
   395   17.8 15.5  1.2  chr1              24564208 24564349 (35013933) C Polinton-4_DR     DNA/Maverick         (7627)  12660   12499   71938 *
  2430   11.4 27.3  2.6  chr1              24564333 24564926 (35013356) + Mariner-N26_DRe   DNA/TcMar-ISRm11        195    931     (2)   71939  
   202   16.4  9.1  0.0  chr1              24565237 24565291 (35012991) + L2-46_DR          LINE/L2                2452   2511     (6)   71940  
   369   17.6  3.4  3.4  chr1              24565897 24565984 (35012298) C CryptonV-1_DR     DNA/Crypton-V        (3237)  14636   14549   71941  
   326   17.9  5.0  4.0  chr1              24565905 24566003 (35012279) C L2-2_DRe          LINE/L2                 (1)   4237    4138   71942 *
   201    7.7  0.0  0.0  chr1              24566832 24566857 (35011425) + TDR19             DNA/hAT-Charlie         246    271   (134)   71943  
  1194   21.4  7.7  1.4  chr1              24566858 24567184 (35011098) C ENSPM-6_DR        DNA/CMC-EnSpm        (9868)  22748   22402   71944  
   740   16.0  3.5  0.7  chr1              24567056 24567200 (35011082) C TDR19             DNA/hAT-Charlie        (61)    344     196   71945 *
   203   21.6  2.0  0.0  chr1              24567188 24567238 (35011044) + Helitron-1N4_DR   RC/Helitron            1897   1948  (1232)   71946 *
   319   18.5  6.2  0.0  chr1              24567238 24567318 (35010964) + Helitron-2_DR     RC/Helitron           23580  23665  (3747)   71947 *
   377    1.7  0.0  0.0  chr1              24567260 24567319 (35010963) + Zisupton-6_DR     DNA/Zisupton           1148   1207 (20909)   71948  
   359   11.1  0.0  0.0  chr1              24567320 24567331 (35010951) C Harbinger1_DR     DNA/PIF-Harbinger    (1645)   2816    2745   71949  
   305   10.6  5.9  0.0  chr1              24567332 24567344 (35010938) + hAT-N70_DR        DNA/hAT?                586    675   (650)   71950  
  3263    8.4  8.6  4.4  chr1              24567623 24568146 (35010136) C EXPANDER1_DR      LINE/RTE-BovB         (109)   3256    2712   71951  
   427   24.3  1.0  0.0  chr1              24568195 24568297 (35009985) C L2-33_DRe         LINE/L2               (606)    842     739   71952  
   282   17.6  1.2  7.4  chr1              24568606 24568691 (35009591) C Helitron-2_DR     RC/Helitron         (21972)   5440    5360   71953  
   278   17.6  1.5  6.3  chr1              24568634 24568766 (35009516) C LOOPER-N5B_DR     DNA/Kolobok-T2        (355)   1185    1059   71954 *
   824   17.8  4.5  6.0  chr1              24569850 24570070 (35008212) + Harbinger-N32_DR  DNA/PIF-Harbinger         1    218   (188)   71955  
  1429    8.8  1.6  0.0  chr1              24570084 24570275 (35008007) C hAT-N66B_DR       DNA/hAT-Charlie         (0)    195       1   71956  
   734   14.7  8.8  0.5  chr1              24570271 24570441 (35007841) C hAT-N22_DR        DNA/hAT-Ac              (0)   1738    1554   71957 *
   595    8.0  0.0  1.1  chr1              24570440 24570527 (35007755) C hAT-N22_DR        DNA/hAT-Ac           (1651)     87       1   71958 *
   207   24.5  4.5  3.6  chr1              24570528 24570561 (35007721) C ENSPM-6_DR        DNA/CMC-EnSpm       (27160)   5456    5422   71959 *
   700   20.4  8.4  1.1  chr1              24570527 24570704 (35007578) + Harbinger-N32_DR  DNA/PIF-Harbinger       210    400     (6)   71960  
   278   11.6 27.1  1.1  chr1              24570737 24570806 (35007476) + Mariner-N1_DR     DNA/TcMar                 2     89   (181)   71961  
  1121    6.7  9.6  0.6  chr1              24571918 24572083 (35006199) + Mariner-N1_DR     DNA/TcMar                88    268     (2)   71962  
   362   28.8  1.1  5.9  chr1              24572441 24572617 (35005665) C L2-5_DRe          LINE/L2               (538)   1689    1521   71963  
  1091    3.1  1.1 13.2  chr1              24574284 24574470 (35003812) C TDR20             DNA/Merlin             (28)    211      45   71964  
   233    0.0  0.0  0.0  chr1              24574468 24574493 (35003789) + TDR17B            DNA/Sola-1             1521   1546     (0)   71965 *
   226    3.7  0.0  0.0  chr1              24574470 24574496 (35003786) + IS3EU-4_DR        DNA/IS3EU              9521   9547  (5482)   71966 *
   205   15.8  0.0  0.0  chr1              24574494 24574505 (35003777) C CryptonV-2_DR     DNA/Crypton-V        (3909)  17902   17865   71967 *
   926   17.1  1.1  0.5  chr1              24575747 24575934 (35002348) + DNA11TA1_DR       DNA/CMC-EnSpm             1    189    (14)   71968  
   266   17.3 13.9  8.8  chr1              24575962 24576069 (35002213) + DNA2-8_DR         DNA/CMC-EnSpm          1497   1609  (2798)   71969 *
   494   11.5  4.5  2.2  chr1              24575982 24576070 (35002212) + ANGEL             DNA/Kolobok              37    127   (182)   71970  
   272   10.5  8.5  3.2  chr1              24576025 24576083 (35002199) C hAT-N127_DR       DNA/hAT-Charlie      (3394)   6922    6861   71971 *
  7094   10.5  4.3  1.9  chr1              24576068 24577154 (35001128) C LTR5B_DR          LTR                    (46)   1343     231   71972  
   206   23.2 11.7  3.6  chr1              24576071 24576084 (35002198) + DNA7-N1_DR        DNA/Zisupton           8035   8145  (2272)   71973 *
  1700    8.5  8.1  0.7  chr1              24577155 24577439 (35000843) + Gypsy-169-LTR_DR  LTR/Gypsy                 1    306     (0)   71974  
  2636   11.0 27.2  0.0  chr1              24577441 24577950 (35000332) + Gypsy-169-I_DR    LTR/Gypsy                 2    650  (3688)   71974  
 10643   10.4 10.1  0.1  chr1              24577970 24579592 (34998690) + Gypsy-169-I_DR    LTR/Gypsy              1098   2882  (1456)   71974  
  5602    7.6  1.5  0.3  chr1              24579595 24580331 (34997951) + Gypsy-169-I_DR    LTR/Gypsy              3215   3960   (378)   71974  
  1697   11.8  6.6  0.7  chr1              24580345 24580633 (34997649) + Gypsy-169-LTR_DR  LTR/Gypsy                 1    306     (0)   71974  
  1023    8.3  1.4  1.4  chr1              24580634 24580779 (34997503) C LTR5B_DR          LTR                  (1154)    235      90   71972  
  7974    7.2 11.8  1.4  chr1              24580780 24581982 (34996300) C hAT-N31_DR        DNA/hAT-Ac              (0)   1462     136   71975  
   345   10.7  0.0  0.0  chr1              24581993 24582048 (34996234) C LTR5B_DR          LTR                  (1333)     56       1   71972  
   394   12.8  3.5  4.4  chr1              24583333 24583446 (34994836) + TDR9              DNA                      96    208     (0)   71976  
   737   14.6 23.1  4.7  chr1              24583447 24583562 (34994720) C EnSpm-N10_DR      DNA/CMC-EnSpm        (5639)   3669    3516   71977 *
  1002   13.5  3.7  4.9  chr1              24583377 24583563 (34994719) C DNA8-10_DR        DNA/hAT-Ac           (1823)   2195    2011   71978  
 26287    0.2  0.0  0.4  chr1              24583608 24586631 (34991651) C CR1-25_DR         LINE/L2                 (9)   3096      85   71979  
   953   15.0 16.7  0.4  chr1              24586767 24587000 (34991282) C ANGEL             DNA/Kolobok             (0)    309      38   71980  
   304   13.9  5.0 13.0  chr1              24587121 24587219 (34991063) C Dada-U1A_DR       DNA/Dada             (7239)   3740    3649   71981  
   243   16.4  0.0 21.9  chr1              24587125 24587241 (34991041) C DNA2-8_DR         DNA/CMC-EnSpm         (533)   3874    3779   71982 *
  2410    4.8  0.0  0.0  chr1              24587146 24587458 (34990824) + TDR16             DNA/Merlin                1    313     (0)   71983  
   352   17.1 12.0  0.9  chr1              24587376 24587475 (34990807) C Dada-U1A_DR       DNA/Dada             (7440)   3539    3429   71981 *
  1631    7.8  0.4  2.6  chr1              24587521 24587757 (34990525) + TDR20             DNA/Merlin                3    234     (5)   71984  
   495   15.0  3.5  1.7  chr1              24587838 24587952 (34990330) C L1-112_DR         LINE/L1               (194)   5054    4938   71985  
  1113   20.4 16.9  4.6  chr1              24589104 24589566 (34988716) C DNA-6-N1_DR       DNA                     (9)    699     183   71986  
   682   17.0 25.0  1.1  chr1              24589436 24589655 (34988627) + DNA-6-N1_DR       DNA                     437    708     (0)   71987 *
  3282    7.2 37.2  2.2  chr1              24589698 24590543 (34987739) C CR1-55_DR         LINE/L2                 (0)   1136       1   71988  
  3008    1.6  0.8  0.5  chr1              24590579 24590945 (34987337) + Merlin-N1_DR      DNA/Merlin                2    369     (0)   71989  
   499   27.3  3.0  3.0  chr1              24590957 24591156 (34987126) C Crack-2_DR        LINE/L2              (1204)   2237    2038   71990  
   331   22.7  1.8 11.0  chr1              24591262 24591370 (34986912) + DNA-2-2_DR        DNA                       2    101   (306)   71991  
   313   17.0  0.0  0.0  chr1              24592786 24592838 (34985444) + TDR23             DNA                      99    151   (996)   71992  
  1252    8.1  6.1  1.8  chr1              24592856 24593069 (34985213) + TDR23             DNA                     330    552   (595)   71993 *
  2155   11.9  3.4  4.2  chr1              24593060 24593446 (34984836) + TDR23             DNA                     764   1147     (0)   71994  
   336    5.6  0.0  5.6  chr1              24593493 24593568 (34984714) + P-1_DR            DNA/P                  7520   7591  (2377)   71995 *
  1068   14.1 13.2  1.5  chr1              24593506 24593612 (34984670) + Helitron-N3B_DR   RC/Helitron            5080   5409  (1195)   71996  
   316   12.4  7.6  1.4  chr1              24593569 24593616 (34984666) + hAT-N145_DR       DNA/hAT-Ac             1301   1424   (167)   71997 *
  1181    7.9  8.5  0.0  chr1              24593613 24593801 (34984481) + Mariner-N38_DR    DNA/TcMar-Tc1            82    286   (261)   71998  
   220   14.2 16.4  8.9  chr1              24593705 24593737 (34984545) + DNAX-23_DR        DNA                    8325   8419  (3382)   71999 *
   223   21.2  0.0 11.9  chr1              24593738 24593812 (34984470) + hAT-N145_DR       DNA/hAT-Ac             1089   1155   (436)   72000 *
   281    5.1  0.0  0.0  chr1              24593807 24593845 (34984437) + DIRS-1C-LTR_DR    LTR/Ngaro               580    618     (0)   72001  
   623   15.8  0.0  1.2  chr1              24593969 24594134 (34984148) C Zisupton-7_DR     DNA/Zisupton         (5525)  11557   11394   72002  
   421   13.9  0.0  0.0  chr1              24594043 24594150 (34984132) C ENSPM-6_DR        DNA/CMC-EnSpm       (17672)  14944   14837   72003 *
 10039    0.5  0.3  0.2  chr1              24595008 24596133 (34982149) C DIRS1a_DR         LTR/DIRS                (0)   6055    4929   72004  
 90819    0.6  0.2  0.1  chr1              24596134 24606537 (34971745) C DNA7-N1_DR        DNA/Zisupton            (0)  10417       1   72005  
 43478    0.5  0.1  0.1  chr1              24606538 24611466 (34966816) C DIRS1a_DR         LTR/DIRS             (1050)   4929       1   72004  
   918   22.4  0.9  0.9  chr1              24612206 24612435 (34965847) C HarbingerN7_DR    DNA/PIF-Harbinger       (1)    477     248   72006  
   239   25.0  8.8  0.0  chr1              24612447 24612514 (34965768) C TDR13E            DNA                   (429)    251     178   72007 *
   653   11.3  7.8  3.0  chr1              24612505 24612632 (34965650) C Mariner-10_DR     DNA/TcMar-Tc1        (1459)    138       5   72008  
   728   13.3 29.3  3.2  chr1              24613440 24613664 (34964618) C Harbinger-N31B_DR DNA/PIF-Harbinger     (399)    282       1   72009  
  2663    7.6  7.8  0.2  chr1              24613837 24614247 (34964035) C DNA15TA1_DR       DNA/CMC-EnSpm           (0)    442       1   72010  
   284   17.6  6.7  5.5  chr1              24614289 24614378 (34963904) + DNAX-15_DR        DNA                     670    760     (7)   72011  
   280   22.4 11.2  3.7  chr1              24614379 24614413 (34963869) + Kolobok-4N1_DR    DNA/Kolobok-T2         1365   1498   (171)   72012  
   291    5.0  0.0  0.0  chr1              24614622 24614660 (34963622) + DNA-N15_DR        DNA                      34     72   (333)   72013  
  1926   12.7  7.4  2.2  chr1              24614661 24615091 (34963191) + EnSpm-N36B_DR     DNA/CMC-EnSpm             1    549  (2867)   72014  
   860   12.8  8.7  0.0  chr1              24615196 24615344 (34962938) + TDR3B             DNA/hAT-Charlie          26    187     (6)   72015 *
  1273   16.6 10.7  4.6  chr1              24615229 24615619 (34962663) + EnSpm-N36B_DR     DNA/CMC-EnSpm          2285   2698   (718)   72016  
  4624    6.7  0.8  0.5  chr1              24615664 24616262 (34962020) + Harbinger3_DR     DNA/PIF-Harbinger       718   1318  (2281)   72017  
  3129   10.4 16.5  0.6  chr1              24616262 24616805 (34961477) + Harbinger3_DR     DNA/PIF-Harbinger      2964   3593     (6)   72018 *
  3238   13.0  1.5  4.4  chr1              24616840 24617441 (34960841) C Gypsy101-LTRb_DR  LTR/Gypsy               (0)    585       1   72019  
   253    4.3  0.0  4.3  chr1              24617442 24617487 (34960795) + IS3EU-1_DR        DNA/IS3EU              6634   6677  (2027)   72020  
   224    9.4  5.3  1.3  chr1              24617451 24617525 (34960757) + EnSpm-N42B_DR     DNA/CMC-EnSpm          1402   1479  (2825)   72021 *
  1779   11.8  3.3  0.7  chr1              24618802 24619073 (34959209) + TC1DR3            DNA/TcMar-Tc1             1    279   (946)   72022  
  1152    6.0  2.0  0.0  chr1              24619085 24619235 (34959047) + TC1DR3            DNA/TcMar-Tc1           841    994   (231)   72023  
  1295   14.5 10.7  2.9  chr1              24619245 24619563 (34958719) C hAT-N109_DR       DNA/hAT-Ac            (252)    401      59   72024  
  3609   12.8 16.2  0.1  chr1              24619620 24620284 (34957998) + TDR13             DNA                       1    772     (0)   72025  
   411    3.8  0.0  0.0  chr1              24620293 24620345 (34957937) C DNA-8-12_DR       DNA/Merlin              (0)    731     679   72026 *
  2297   12.1  3.9  0.2  chr1              24620344 24620732 (34957550) + DNA-8-12_DR       DNA/Merlin              329    731     (0)   72027  
  1988    5.0  0.8  0.4  chr1              24620905 24621164 (34957118) C Mariner-N7_DR     DNA/TcMar               (0)    261       1   72028  
  2334   11.3  5.7  2.9  chr1              24621393 24621433 (34956849) + DNA6-6_DR         DNA                    4151   4559  (6718)   72029  
  2745    6.2  3.4  0.5  chr1              24621434 24621790 (34956492) + SINE2-3_DR        SINE/tRNA-V-RTE           2    368     (0)   72030  
   976   11.1  0.0  3.2  chr1              24621654 24621812 (34956470) + EnSpm-N37_DR      DNA/CMC-EnSpm           333    486  (6161)   72031 *
  4249   17.6 16.9  4.4  chr1              24622645 24623912 (34954370) C DNA-4-3_DR        DNA                     (1)   1420       1   72032  
   275   23.1  0.0  6.8  chr1              24624156 24624234 (34954048) C CryptonV-N6_DR    DNA/Crypton-V         (281)    281     208   72033  
   617    4.9  0.0  0.0  chr1              24625161 24625241 (34953041) + DNA-8-12_DR       DNA/Merlin              651    731     (0)   72034  
  1115   12.9  2.4  1.9  chr1              24625713 24625734 (34952548) C EnSpm-N10_DR      DNA/CMC-EnSpm        (5540)   3768    3563   72035  
  1376    7.1  1.1  0.0  chr1              24625735 24625917 (34952365) C SINE2-4_DR        SINE/tRNA-V-RTE         (4)    367     183   72036  
  2732   15.3 14.4  1.0  chr1              24626184 24626798 (34951484) C TDR13             DNA                     (1)    679       1   72037  
  1282   10.9  0.0  1.6  chr1              24627014 24627208 (34951074) + hAT-N137_DR       DNA/hAT-Ac             2537   2728   (843)   72038  
   242   18.3 16.9  2.0  chr1              24627318 24627406 (34950876) C EnSpm-N27B_DR     DNA/CMC-EnSpm          (36)    137      36   72039  
  1127   20.9  3.3 16.4  chr1              24627414 24627962 (34950320) C EnSpm-N25_DR      DNA/CMC-EnSpm           (0)   4686    4200   72040  
   799   16.6  0.0  0.0  chr1              24627990 24628133 (34950149) C EnSpm-N25_DR      DNA/CMC-EnSpm        (4436)    250     107   72041  
   750   15.5  8.3  2.6  chr1              24628134 24628408 (34949874) + DNA-2-22_DR       DNA/CMC-EnSpm             1    419     (0)   72042  
  1372   23.8  3.7  0.0  chr1              24628440 24628737 (34949545) + Harbinger-N10_DR  DNA/PIF-Harbinger        20    328     (0)   72043  
   972   17.0  0.0  3.8  chr1              24630019 24630208 (34948074) C CryptonV-N6_DR    DNA/Crypton-V         (358)    204      22   72033  
   900    9.5 36.8  0.0  chr1              24630255 24630485 (34947797) C LINEX-1_DR        Retroposon              (0)    805     490   72044  
  1527    8.0 10.9  1.7  chr1              24630504 24630769 (34947513) + EnSpm-N5_DR       DNA/CMC-EnSpm             1    290     (0)   72045  
  1360   13.5 25.6  2.9  chr1              24630783 24631208 (34947074) C LINEX-1_DR        Retroposon            (284)    521       2   72044  
  3337    6.6  3.1 11.1  chr1              24631234 24631777 (34946505) C DNA-X-10_DR       DNA                    (50)   1457     953   72046  
  3218    7.1 13.9  0.2  chr1              24631787 24632281 (34946001) C DNA-X-10_DR       DNA                   (944)    563       1   72046  
   247   12.3 25.7  1.1  chr1              24632431 24632504 (34945778) C HarbingerN8_DR    DNA/PIF-Harbinger     (148)     93       2   72047  
   206   21.6  1.2 11.8  chr1              24632505 24632572 (34945710) + DNA2-7_DR         DNA                    4294   4353  (5297)   72048  
   206   22.9  4.1  4.1  chr1              24632505 24632517 (34945765) C EnSpm-17_DR       DNA/CMC-EnSpm        (6128)   3148    3110   72049  
  1315   21.8  5.1  0.3  chr1              24632526 24632856 (34945426) + Kolobok-N15_DR    DNA/Kolobok               1    347   (565)   72050  
  2298   13.6  3.8  0.0  chr1              24632971 24633396 (34944886) + TDR24             DNA                       2    443     (1)   72051  
  1560   20.7  8.3  0.2  chr1              24633397 24633766 (34944516) C DNA-1-6_DR        DNA                    (36)    589     190   72052  
  2717   12.2  2.6  1.9  chr1              24633775 24634242 (34944040) C Copia-11_DR-LTR   LTR/Gypsy?              (0)    471       1   72053  
   399   17.9  1.1  3.5  chr1              24634330 24634416 (34943866) C CryptonV-N5_DR    DNA/Crypton-V       (20194)   4343    4259   72054  
  1783   15.9  7.0  1.9  chr1              24634423 24634819 (34943463) C Gypsy-200_DR-LTR  LTR/Gypsy               (0)    417       1   72055  
   347   20.2  0.0  3.7  chr1              24635444 24635556 (34942726) C CryptonV-N5_DR    DNA/Crypton-V        (8314)  16223   16115   72056 *
   431    9.2  1.0  2.0  chr1              24635458 24635557 (34942725) + DNA8-25_DR        DNA                     747    845  (3122)   72057 *
   444    2.4  0.0  1.2  chr1              24635473 24635556 (34942726) + hAT-N21_DR        DNA/hAT-Charlie        1656   1738   (108)   72058  
   434    8.1  0.0  0.0  chr1              24635487 24635572 (34942710) C ACROBAT1          DNA/PIF               (526)    853     768   72059 *
   392   13.0  1.6  4.8  chr1              24635557 24635601 (34942681) + DNA7-N1_DR        DNA/Zisupton           1197   1321  (9096)   72060 *
   295   14.9 11.8  1.3  chr1              24635573 24635622 (34942660) C EnSpm-N42B_DR     DNA/CMC-EnSpm        (2898)   1406    1257   72061 *
   205   20.3 12.5  0.0  chr1              24636223 24636286 (34941996) C Gypsy-233_DR-I    LTR/Gypsy            (4618)   2513    2442   72062  
  1652    9.1  0.0  0.5  chr1              24636459 24636680 (34941602) + DNA2-16_DR        DNA                   13826  14046  (4005)   72063  
  2094   13.3  2.9  3.2  chr1              24637086 24637426 (34940856) C SINE2-3B_DR       SINE/tRNA-V             (3)    348       9   72064  
  1119   15.4  4.2  6.9  chr1              24637215 24637451 (34940831) C EnSpm-N10_DR      DNA/CMC-EnSpm        (5713)   3595    3365   72065 *
   255   26.3  2.6  0.0  chr1              24637428 24637503 (34940779) C Mariner-N7_DR     DNA/TcMar             (146)    115      38   72066 *
  1075   11.0  1.4  4.4  chr1              24637641 24637849 (34940433) C DNA11TA1_DR       DNA/CMC-EnSpm           (0)    203       1   72067  
  1952   16.2  5.2  2.9  chr1              24638583 24639028 (34939254) + Copia-16_DR-LTR   LTR/Gypsy?                1    456     (0)   72068  
   248   22.1  0.0  8.2  chr1              24640527 24640605 (34937677) C ENSPM-6_DR        DNA/CMC-EnSpm        (9794)  22822   22750   72069 *
  1695    8.3  1.3  1.7  chr1              24640544 24640777 (34937505) C DNA2-16_DR        DNA                  (4002)  14049   13817   72070  
  2576   15.4  4.3  4.9  chr1              24641072 24641603 (34936679) + DNA-1-7_DR        DNA/PIF-Harbinger         2    530   (908)   72071  
  1806   18.1 23.7  6.1  chr1              24641148 24641931 (34936351) + ENSPM-6_DR        DNA/CMC-EnSpm          2786   3699 (28917)   72072 *
   484   21.8  3.9  3.9  chr1              24641809 24641961 (34936321) + Mariner-N5B_DR    DNA/TcMar              5834   5986  (3458)   72073 *
   330   25.8  2.7  6.4  chr1              24642906 24642938 (34935344) + ENSPM-6_DR        DNA/CMC-EnSpm         22361  22404 (10212)   72074  
  1207    5.9  0.0  1.3  chr1              24642939 24643092 (34935190) + TDR19C            DNA/hAT-Charlie           1    152   (244)   72075  
   330   25.8  2.7  6.4  chr1              24643093 24643136 (34935146) + ENSPM-6_DR        DNA/CMC-EnSpm         22405  22467 (10149)   72074  
  1262   11.0 13.1  3.9  chr1              24643160 24643396 (34934886) C HATN7_DR          DNA/hAT                 (0)    595     338   72076  
  1241    8.0  5.1  0.0  chr1              24643775 24643949 (34934333) C HATN7_DR          DNA/hAT               (399)    196      13   72076  
   326   11.5  1.9  0.0  chr1              24644874 24644925 (34933357) C MuDR-2_DR         DNA/MULE-MuDR       (12383)  11550   11498   72077  
  2366    7.8 28.6  0.7  chr1              24644930 24645356 (34932926) + DNA-2-21_DR       DNA                     867   1411     (0)   72078  
   974    9.7  0.0  0.7  chr1              24645228 24645373 (34932909) + CryptonV-N4_DR    DNA/Crypton-V          5099   5243  (8250)   72079 *
   520   14.2  2.8  1.8  chr1              24645355 24645462 (34932820) C SAT-27_DR         Satellite             (975)    744     636   72080 *
  1198   16.3  3.0  9.4  chr1              24645408 24645678 (34932604) + EnSpm-6N1_DR      DNA/CMC-EnSpm          5999   6253  (2983)   72081 *
  2175   12.2  2.0  2.3  chr1              24645452 24645804 (34932478) C CryptonV-N4_DR    DNA/Crypton-V        (5610)   7883    7532   72082  
  4187   13.4 13.8  9.9  chr1              24645813 24647929 (34930353) C SAT-27_DR         Satellite             (879)   2200       1   72083  
   991   15.4  9.4 12.2  chr1              24648806 24648842 (34929440) C Mariner-N5C_DR    DNA/TcMar            (6049)   1872    1844   72084  
  2325    9.0  6.3 13.2  chr1              24648843 24649431 (34928851) + hAT-N177C_DR      DNA/hAT-Tip100            1    553  (1179)   72085  
   329   11.4  2.4  3.7  chr1              24649400 24649481 (34928801) + hAT-N177_DR       DNA/hAT-Tip100          600    680   (290)   72086 *
  3833   15.4  6.8  1.9  chr1              24649582 24650344 (34927938) C MuDR-N1_DR        DNA/MULE-MuDR           (0)    896      97   72087  
   760   28.7  3.9  4.5  chr1              24650930 24651265 (34927017) + Mariner-N13_DR    DNA/TcMar-Tc1             4    337   (804)   72088  
   240   15.1  1.6 17.1  chr1              24651327 24651454 (34926828) + hAT-27N1_DR       DNA/hAT-Ac              321    431   (300)   72089  
  4835   10.8  6.8  4.8  chr1              24651461 24652293 (34925989) C Mariner-N6_DR     DNA/TcMar-Tc1         (196)   1456     608   72090  
   221   27.4  0.0  0.0  chr1              24652464 24652534 (34925748) C Gypsy134-I_DR     LTR/Gypsy            (4596)   1166    1119   72091  
   335   31.9  0.0  2.6  chr1              24652926 24652945 (34925337) C EnSpm-6N1_DR      DNA/CMC-EnSpm        (5408)   3828    3713   72092  
   490   19.6  0.0  2.1  chr1              24652946 24653044 (34925238) + DNA8-10_DR        DNA/hAT-Ac             3510   3606   (412)   72093  
   457   15.7  1.2  1.2  chr1              24653170 24653250 (34925032) C ERV1-N2-LTR_DR    LTR                     (0)    794     714   72094  
 48882    4.0  1.4  1.3  chr1              24653251 24659440 (34918842) C DIRS-18_DR        LTR/DIRS                (0)   6192       1   72095  
  2616   12.3 21.2  1.0  chr1              24659441 24660021 (34918261) C ERV1-N2-LTR_DR    LTR                    (85)    709      12   72094  
   229   21.6  0.0  0.0  chr1              24660365 24660415 (34917867) + hAT-N127_DR       DNA/hAT-Charlie           1     51 (10265)   72096  
   406   24.5  0.1  0.0  chr1              24660580 24660687 (34917595) + DIRS-1E-LTR_DR    LTR/Ngaro               200    308   (377)   72097  
   532   15.1  4.3  0.0  chr1              24660690 24660782 (34917500) C TDR13             DNA                     (0)    772     676   72098 *
   768   14.4  0.7  2.1  chr1              24660767 24660907 (34917375) C DNA8-17_DR        DNA/hAT-Tip100        (128)   1685    1547   72099  
   774   14.3  1.3  2.7  chr1              24660908 24661058 (34917224) C hAT-N29_DR        DNA/hAT-Tip100          (0)   1580    1432   72100 *
  5887    9.8  3.1  3.5  chr1              24660986 24661994 (34916288) C hAT-N63_DR        DNA/hAT-Ac            (433)   1277     273   72101  
   632   18.5  1.7  7.8  chr1              24661971 24661998 (34916284) C hAT-N30_DR        DNA/hAT-Ac            (387)    595     578   72102 *
  8764    2.9  5.7  0.1  chr1              24661999 24663092 (34915190) C TDR8              DNA/PIF-Harbinger       (0)   1155       1   72103  
   323    5.3  0.0  0.0  chr1              24663060 24663097 (34915185) + Harbinger-2_DR    DNA/PIF-Harbinger      4290   4327     (0)   72104 *
  1122   12.0  0.6  0.0  chr1              24663098 24663262 (34915020) C hAT-N29_DR        DNA/hAT-Tip100       (1404)    176      11   72105  
   263   26.5  0.9  3.9  chr1              24663638 24663743 (34914539) + EnSpm-N1_DR       DNA/CMC-EnSpm             1    103  (2427)   72106  
   870   16.4 19.9  2.5  chr1              24663950 24664215 (34914067) C Copia-18_DR-LTR   LTR/Gypsy?              (9)    312       1   72107  
   214   15.7  5.8  1.9  chr1              24664272 24664283 (34913999) + CryptonV-N4_DR    DNA/Crypton-V          2256   2269 (11224)   72108  
   567   21.4 18.8 10.4  chr1              24664284 24664589 (34913693) C DNAX-18_DR        DNA/Merlin              (0)    758     316   72109  
  1151   12.8  1.4  3.3  chr1              24664590 24664807 (34913475) + Merlin-N3_DR      DNA/Merlin               41    254     (1)   72110  
   567   21.4 18.8 10.4  chr1              24664808 24664967 (34913315) C DNAX-18_DR        DNA/Merlin              (0)    315      82   72109  
  4624    1.3  0.0  0.6  chr1              24664968 24665500 (34912782) C ERV1-I_DR         LTR/ERV1                (2)   8244    7715   72111  
   205   20.5  0.0  0.0  chr1              24665746 24665784 (34912498) C hAT-N138B_DR      DNA/hAT-Ac            (463)    986     948   72112  
   306   27.8  2.1  0.0  chr1              24666312 24666357 (34911925) + Merlin-1_DR       DNA/Merlin             1377   1424  (9103)   72113  
  2624   12.3 13.9  1.4  chr1              24666358 24666868 (34911414) C DNA-X-4_DR        DNA                     (1)   1244     671   72114  
  1032   15.0  7.0  0.0  chr1              24667573 24667759 (34910523) + MSAT-4_DR         Satellite                 1    200    (31)   72115  
   299   21.3  9.9  2.0  chr1              24667761 24667851 (34910431) C DNA-TA-5_DR       DNA/TcMar-Tigger      (410)    548     451   72116  
   994   12.1  0.6  0.0  chr1              24667905 24668061 (34910221) C DNA11TA1_DR       DNA/CMC-EnSpm           (0)    203      46   72117  
   720   18.3  2.8 10.1  chr1              24668062 24668115 (34910167) + Zisupton-7_DR     DNA/Zisupton           9709   9905  (7177)   72118  
  1550   13.8  3.9  0.4  chr1              24668177 24668430 (34909852) C SINE3-1           SINE/5S-Deu-L2        (112)    478     216   72119  
  6724    5.0 15.5  7.4  chr1              24668511 24669657 (34908625) C LOOPERN1_DR       DNA/Kolobok-T2          (0)   1234       1   72120  
   226   19.6  3.9  0.0  chr1              24670252 24670262 (34908020) + Nimb-4_DR         LINE/I                  618    670  (8991)   72121  
  1539    7.8  2.4  1.6  chr1              24670273 24670518 (34907764) + TDR17             DNA/Sola-1                1    248     (0)   72122  
   690   14.7  2.3  1.5  chr1              24670406 24670536 (34907746) C Nimb-4_DR         LINE/I               (8907)    754     623   72123 *
   335   12.3  0.0  0.0  chr1              24670973 24671029 (34907253) + Kolobok-N6_DR     DNA/Kolobok-T2?          99    155   (312)   72124  
  2044   12.5  0.0  1.7  chr1              24671035 24671336 (34906946) + EnSpm-N39B_DR     DNA/CMC-EnSpm?            1    297   (268)   72125  
   787   16.9  0.0  7.7  chr1              24671366 24671532 (34906750) + Kolobok-N6_DR     DNA/Kolobok-T2?           1    155   (312)   72126  
  3406   11.3  5.1  2.1  chr1              24671538 24672086 (34906196) + EnSpm-N39B_DR     DNA/CMC-EnSpm?            1    565     (0)   72127  
   264   19.1  5.8  9.5  chr1              24672087 24672165 (34906117) C EnSpm-N36_DR      DNA/CMC-EnSpm         (923)   2302    2227   72128 *
  1187   11.3  6.2  0.0  chr1              24672089 24672265 (34906017) C TDR3B             DNA/hAT-Charlie         (5)    188       1   72129  
   242   25.6  7.6  1.2  chr1              24672197 24672275 (34906007) + hAT-N22B_DR       DNA/hAT-Ac              922   1005   (374)   72130 *
   960   14.8 21.6  2.2  chr1              24672266 24672534 (34905748) + Kolobok-N6_DR     DNA/Kolobok-T2?         148    467     (0)   72131  
   223   31.1 13.6  3.2  chr1              24672266 24672282 (34906000) + DNA2-16_DR        DNA                   13842  14055  (3996)   72132 *
  5280   10.3 26.2  0.7  chr1              24673060 24674096 (34904186) + hAT-N22B_DR       DNA/hAT-Ac               80   1379     (0)   72133  
   624   10.6  0.0  0.0  chr1              24675283 24675376 (34902906) C L2-1B_DR          LINE/L2                 (3)   1005     912   72134  
   389   20.5  5.3 12.0  chr1              24675290 24675420 (34902862) + Zisupton-2_DR     DNA/Zisupton           2850   2972  (2082)   72135 *
  1453    9.1 37.3  0.0  chr1              24675421 24675814 (34902468) C TDR7              DNA                     (0)    541       1   72136  
   283   12.0  0.0  0.0  chr1              24676566 24676640 (34901642) + DNA9TA1_DR        DNA/CMC-EnSpm          2063   2137  (1196)   72137 *
   518    6.3  0.0  0.0  chr1              24676576 24676701 (34901581) C Zisupton-7_DR     DNA/Zisupton         (5578)  11504   11379   72138  
   277    8.2  0.0  6.6  chr1              24676644 24676708 (34901574) + Rex1-31_DRe       LINE/Rex-Babar         3063   3123   (410)   72139 *
  1619   16.3 23.2  3.0  chr1              24677346 24677844 (34900438) + Harbinger-N31B_DR DNA/PIF-Harbinger        85    681     (0)   72140  
  4285   10.1  5.4  3.2  chr1              24678558 24679264 (34899018) C LOOPERN5_DR       DNA/Kolobok-T2        (257)    980     259   72141 *
  7719    4.4  1.2  0.1  chr1              24679252 24680192 (34898090) C Harbinger3N_DR    DNA/PIF-Harbinger     (193)    951       1   72142  
  8212    4.4  3.3 11.6  chr1              24680193 24681519 (34896763) C hAT-N35_DR        DNA/hAT-Ac            (205)   1228       1   72143  
   207   19.5  4.9  3.2  chr1              24681520 24681579 (34896703) + CryptonV-N5_DR    DNA/Crypton-V         15000  15061  (9476)   72144 *
   367    4.0  0.0  7.9  chr1              24681495 24681576 (34896706) + Helitron-N3B_DR   RC/Helitron            5061   5136  (1468)   72145 *
   747    2.4  0.0 18.1  chr1              24681517 24681666 (34896616) + Mariner-N5C_DR    DNA/TcMar              1401   1527  (6394)   72146 *
  1632   18.1 11.2  4.8  chr1              24681550 24681996 (34896286) + DNA9-3_DR         DNA/MULE-MuDR?         1212   1685  (9694)   72147  
   236   14.5  1.9 15.3  chr1              24681577 24681641 (34896641) + hAT-N21_DR        DNA/hAT-Charlie        1619   1742   (104)   72148 *
   220   19.7  0.0  9.4  chr1              24681667 24681686 (34896596) C Zisupton-6_DR     DNA/Zisupton        (13253)   8859    8705   72149  
   382   20.4  1.6 12.1  chr1              24682309 24682436 (34895846) C hAT-N159_DR       DNA/hAT-Ac            (198)   1624    1509   72150  
   227   15.2  3.4  0.0  chr1              24682401 24682459 (34895823) + Gypsy98-LTR_Dr    LTR/Gypsy               184    244  (1540)   72151 *
   203   21.3  0.0  2.1  chr1              24682720 24682767 (34895515) C Kolobok-N9_DR     DNA/Kolobok-T2       (1527)    112      66   72152  
  2562   19.5 13.3  5.5  chr1              24682878 24683702 (34894580) C LOOPERN3B_DR      DNA/Kolobok-T2        (143)    906      21   72153  
   339   29.1  5.4  5.4  chr1              24684090 24684274 (34894008) C EnSpm-N11_DR      DNA/CMC-EnSpm        (1747)   3606    3422   72154 *
   711   27.0  4.2  4.9  chr1              24684112 24684376 (34893906) + HE1_DR1           SINE/tRNA-V-RTE          85    347    (55)   72155  
   318   15.2  6.4  2.0  chr1              24684594 24684687 (34893595) C EnSpm-N21_DR      DNA/CMC-EnSpm         (139)    340     243   72156  
   381   16.0  7.8  7.8  chr1              24684750 24684851 (34893431) + hAT-N142B_DR      DNA/hAT?                685    786  (1214)   72157 *
  2737    6.4  0.3  1.7  chr1              24684778 24685144 (34893138) C HE2_DR            SINE/tRNA-V-RTE         (0)    363       2   72158  
  1904   16.3  2.4 34.3  chr1              24685145 24685518 (34892764) + DNA8-23_DR        DNA                    2070   2268  (4471)   72159  
  1085   17.1  7.9  2.3  chr1              24685302 24685553 (34892729) C hAT-N137_DR       DNA/hAT-Ac            (997)   2574    2309   72160 *
   253   22.6  8.1  2.2  chr1              24686732 24686817 (34891465) + CryptonV-N4_DR    DNA/Crypton-V          6035   6125  (7368)   72161  
  1590    5.0  0.0  1.0  chr1              24686917 24687120 (34891162) C HE2_DR            SINE/tRNA-V-RTE       (160)    203       2   72162  
  1147   23.8 10.6  7.4  chr1              24687121 24687453 (34890829) C Helitron-2_DR     RC/Helitron          (4014)  23398   23050   72163 *
  1242   16.2  7.5  0.0  chr1              24687279 24687506 (34890776) C HE1_DR1           SINE/tRNA-V-RTE       (157)    245       1   72164  
   878   20.9  5.9  4.7  chr1              24687507 24687551 (34890731) C DNA8-10_DR        DNA/hAT-Ac            (511)   3507    3460   72165  
   253   22.6  8.1  2.2  chr1              24688708 24688793 (34889489) + CryptonV-N4_DR    DNA/Crypton-V          6035   6125  (7368)   72166  
   667   21.0  2.1  0.0  chr1              24689270 24689412 (34888870) C Harbinger-N18_DR  DNA/PIF-Harbinger?     (57)    786     641   72167  
   276   15.5 16.7  1.2  chr1              24689430 24689501 (34888781) + EnSpm-N10_DR      DNA/CMC-EnSpm          3357   3439  (5869)   72168 *
   322   12.1 10.3  0.0  chr1              24689445 24689502 (34888780) C Mariner-N2_DR     DNA/TcMar            (2277)   1689    1626   72169 *
   323    8.0 12.0  0.0  chr1              24689453 24689502 (34888780) + SINE2-3B_DR       SINE/tRNA-V               8     63   (288)   72170 *
  2175   10.9 29.4  0.0  chr1              24689500 24689941 (34888341) C TDR13             DNA                    (44)    728     157   72171  
   227   18.0 21.3  0.0  chr1              24689503 24689513 (34888769) C DNA8-10_DR        DNA/hAT-Ac           (1212)   2806    2733   72172 *
   368    4.5  0.0  0.0  chr1              24689939 24689982 (34888300) C Kolobok-N2A_DR    DNA/Kolobok-T2         (25)   1330    1287   72173 *
   811   10.7  5.7  0.0  chr1              24689982 24690103 (34888179) + Kolobok-N2_DR     DNA/Kolobok-T2          549    677   (694)   72174  
   205   22.9  0.0  5.3  chr1              24690103 24690113 (34888169) + DIRS-2B_DR        LTR                    4947   4954   (297)   72175 *
 28147    5.7  5.5  2.1  chr1              24690114 24695805 (34882477) C DIRS1_DR          LTR/DIRS                (0)   6132       1   72176  
   820    6.5  0.9  0.0  chr1              24696618 24696725 (34881557) C LOOPERN5_DR       DNA/PiggyBac            (0)   1237    1129   72177  
  2295    5.2  1.9  0.0  chr1              24696731 24697037 (34881245) C TDR16             DNA/Merlin              (0)    313       1   72178  
  1426   18.9 35.0  2.3  chr1              24697040 24697403 (34880879) C LOOPERN5_DR       DNA/PiggyBac          (111)   1126     395   72177  
  1919   11.2  8.1  0.0  chr1              24697404 24697698 (34880584) + LOOPERN1_DR       DNA/Kolobok-T2            1    319   (915)   72179  
  1426   18.9 35.0  2.3  chr1              24697699 24697892 (34880390) C LOOPERN5_DR       DNA/PiggyBac          (111)    394       1   72177  
   737   24.6  7.1  8.0  chr1              24698240 24698593 (34879689) C SINE2-3B_DR       SINE/tRNA-V             (0)    351       1   72180 *
  1395   16.7  0.7  5.8  chr1              24698307 24698579 (34879703) C DNA8-25_DR        DNA                  (1801)   2166    1907   72181  
  1093   10.8  3.6  1.2  chr1              24698587 24698754 (34879528) C SINE2-3B_DR       SINE/tRNA-V            (42)    309     138   72182  
   216    8.0  0.0  0.0  chr1              24698756 24698780 (34879502) C SINE2-3B_DR       SINE/tRNA-V           (326)     25       1   72182  
   412   13.9  1.6  2.4  chr1              24698943 24699067 (34879215) C Polinton-4N1_DR   DNA/Maverick         (5580)   4856    4733   72183  
   350    9.4  0.0  1.2  chr1              24698994 24699079 (34879203) C Zisupton-7_DR     DNA/Zisupton        (12380)   4702    4618   72184 *
   925   14.7  0.7  0.7  chr1              24699715 24699865 (34878417) C TDR13D            DNA                     (1)    761     611   72185  
   210   26.1  6.9  4.0  chr1              24699867 24699938 (34878344) + Gypsy66-I_DR      LTR/Gypsy              1602   1675  (4551)   72186 *
   321   16.3  5.4  7.1  chr1              24699880 24699905 (34878377) + hAT-N63_DR        DNA/hAT-Ac              501    553  (1157)   72187  
   433   20.8  4.2  0.0  chr1              24699906 24700001 (34878281) + Harbinger-N11_DR  DNA/PIF-Harbinger       106    205  (1006)   72188  
   226   19.7  0.0  7.1  chr1              24700087 24700146 (34878136) C Zisupton-6_DR     DNA/Zisupton         (8663)  13453   13398   72189  
   202   20.1  3.3 10.5  chr1              24700102 24700162 (34878120) C HE1_DR1           SINE/tRNA-V-RTE        (31)    371     315   72190 *
   763   12.7  0.0  0.9  chr1              24700165 24700275 (34878007) C DNAX-21_DR        DNA                    (50)    148      39   72191  
   398   26.4  0.0  4.2  chr1              24700190 24700288 (34877994) C SAT-23_DR         Satellite            (2541)   2163    2069   72192 *
   324   17.8  0.0  4.8  chr1              24700281 24700345 (34877937) C CryptonV-N5_DR    DNA/Crypton-V       (19461)   5076    5015   72193 *
   832   22.2  6.3 13.0  chr1              24700288 24700541 (34877741) C HE1_DR1           SINE/tRNA-V-RTE        (60)    342     104   72190  
  2713   14.4  0.9 11.8  chr1              24701335 24702075 (34876207) C TDR17B            DNA/Sola-1              (0)   1546     879   72194  
  1857    8.0  7.3  0.3  chr1              24702076 24702363 (34875919) + Harbinger-N31_DR  DNA/PIF-Harbinger         2    309   (376)   72195  
  8643    4.1  6.9  0.1  chr1              24702366 24703436 (34874846) + Harbinger3N_DR    DNA/PIF-Harbinger         1   1144     (0)   72196  
  2029   10.0  0.0  6.0  chr1              24703437 24703755 (34874527) + Harbinger-N31_DR  DNA/PIF-Harbinger       309    609    (76)   72197  
   329   18.2  5.0  1.0  chr1              24703756 24703855 (34874427) C TDR17B            DNA/Sola-1            (664)    882     779   72194 *
  1233   13.9  4.0  5.3  chr1              24703847 24704074 (34874208) C TDR17B            DNA/Sola-1           (1140)    406     182   72194  
   938   24.3  0.0  0.9  chr1              24704055 24704073 (34874209) C Helitron-2_DR     RC/Helitron         (17821)   9591    9387   72198 *
  1462    8.5  0.5  0.0  chr1              24704074 24704261 (34874021) C hAT-N4C_DR        DNA/hAT-Charlie         (0)    195       7   72199  
   991    8.4  0.0  1.4  chr1              24704295 24704439 (34873843) C TDR17B            DNA/Sola-1           (1403)    143       1   72194  
   220   16.3  7.0  0.0  chr1              24704406 24704448 (34873834) + TDR17B            DNA/Sola-1             1272   1317   (229)   72200 *
   783   22.6  8.5 11.4  chr1              24705652 24706075 (34872207) C Kolobok-N14_DR    DNA/Kolobok-T2?         (6)    413       1   72201  
   263   22.5  1.1  3.3  chr1              24706151 24706166 (34872116) + IS4EU-1_DR        DNA/PIF-ISL2EU         2220   2307  (2695)   72202  
   355   20.3  0.0  0.0  chr1              24706167 24706240 (34872042) + Dada-U1A_DR       DNA/Dada               5785   5858  (5121)   72203  
   988    6.3  2.8  1.5  chr1              24706275 24706423 (34871859) + CR1-22_DR         LINE/L2                1580   1715     (6)   72204  
  2234   16.2  2.9  2.9  chr1              24706502 24706979 (34871303) C Copia-11G_DR-LTR  LTR/Gypsy?              (0)    478       1   72205  
   205    8.1  5.3  2.6  chr1              24706984 24707021 (34871261) + Helitron-N5_DR    RC/Helitron            9462   9500     (9)   72206  
   300   18.5  0.0  0.0  chr1              24707072 24707125 (34871157) C hAT-N94_DR        DNA/hAT-Charlie       (248)    823     770   72207  
   379   19.0 13.6  5.4  chr1              24707253 24707437 (34870845) C HATN1_DR          DNA/hAT                 (7)    420     220   72208  
  1740   12.1 15.1  3.4  chr1              24707438 24707792 (34870490) C DIRS-5_DR         LTR/Ngaro               (0)   6895    6526   72209  
   262   16.6  7.5  1.4  chr1              24707795 24707861 (34870421) + EnSpm-6N1_DR      DNA/CMC-EnSpm          2483   2553  (6683)   72210  
   220   22.1  2.3 12.5  chr1              24708707 24708794 (34869488) C Gypsy-25-LTR_DR   LTR/Gypsy             (157)    614     535   72211 *
   298   18.8  2.5  1.2  chr1              24708733 24708813 (34869469) + DNA6-6_DR         DNA                    9914   9995  (1286)   72212  
   288    9.7  6.5  0.0  chr1              24708766 24708827 (34869455) C EnSpm-N14_DR      DNA/CMC-EnSpm         (965)   3615    3550   72213 *
   241   20.3  0.0  3.1  chr1              24708777 24708842 (34869440) + hAT-N182_DR       DNA/hAT-Ac              755    818  (1142)   72214 *
   226   18.5  2.5  6.4  chr1              24708828 24708842 (34869440) C IS3EU-4_DR        DNA/IS3EU             (877)  14148   14075   72215 *
  1445   22.9  6.9  1.0  chr1              24709052 24709430 (34868852) C hAT-N137_DR       DNA/hAT-Ac            (834)   2737    2337   72216  
  1095   26.1  6.6  4.7  chr1              24709081 24709091 (34869191) C DNA2-7_DR         DNA                  (4887)   4763    4691   72217 *
  1822   15.6 10.0  0.0  chr1              24709092 24709431 (34868851) C HE1_DR1           SINE/tRNA-V-RTE        (28)    374       1   72218  
  1095   26.1  6.6  4.7  chr1              24709432 24709474 (34868808) C DNA2-7_DR         DNA                  (4887)   4690    4363   72217  
  2248   11.4  2.9  2.6  chr1              24709652 24710028 (34868254) + Gypsy161-LTR_DR   LTR/Gypsy                 1    378     (2)   72219  
   353   14.7  1.8  4.5  chr1              24711056 24711169 (34867113) C DNA-1-7_DR        DNA/PIF-Harbinger     (664)    774     664   72220  
   215   16.9  0.0  0.0  chr1              24711130 24711212 (34867070) + DNA-1-7_DR        DNA/PIF-Harbinger       664    746   (692)   72221 *
   238   14.3  0.0  5.7  chr1              24711162 24711235 (34867047) C DNA-6-N2_DR       DNA                  (4221)    835     766   72222  
   277   18.5  1.5  0.0  chr1              24711458 24711522 (34866760) + hAT-N133_DR       DNA/hAT-Ac               98    163   (460)   72223  
   991   10.0 42.9  0.0  chr1              24711525 24711785 (34866497) + LOOPERN3_DR       DNA/Kolobok-T2            3    375   (636)   72224  
  1448   11.6 25.8  5.7  chr1              24711789 24712199 (34866083) + LOOPERN3B_DR      DNA/Kolobok-T2          561   1049     (0)   72225  
   265   18.8  0.0  8.5  chr1              24712215 24712278 (34866004) + Merlin-N3_DR      DNA/Merlin               65    123   (132)   72226  
  2912   10.2  7.9  9.5  chr1              24712292 24712997 (34865285) + EnSpm-N22_DR      DNA/CMC-EnSpm            69    764   (757)   72227  
   864   17.1  0.6  3.5  chr1              24712995 24713170 (34865112) + DIRS-18_DR        LTR/DIRS                 17    187  (6005)   72228 *
 40081    5.5  6.6  0.7  chr1              24713162 24718479 (34859803) + DIRS1b_DR         LTR/DIRS                425   6055     (0)   72229  
   822   10.3  0.9  0.0  chr1              24718480 24718585 (34859697) + EnSpm-N22_DR      DNA/CMC-EnSpm          1059   1165   (356)   72230  
 10987    5.9 11.2  0.9  chr1              24718586 24720136 (34858146) C BHIKHARI-4-LTR_DR LTR/ERV1                (0)   1709       1   72231  
  1575    9.8 13.6  2.2  chr1              24720137 24720460 (34857822) + EnSpm-N22_DR      DNA/CMC-EnSpm          1162   1521     (0)   72232  
   440   20.3  6.7  0.8  chr1              24720463 24720581 (34857701) + Merlin-N3_DR      DNA/Merlin              130    255     (0)   72233  
  1534    8.6  2.1  2.9  chr1              24720806 24721046 (34857236) C TDR20             DNA/Merlin              (0)    239       1   72234  
   273   20.0  1.4 12.9  chr1              24721055 24721123 (34857159) + EnSpm-N44_DR      DNA/CMC-EnSpm          5408   5469  (3183)   72235 *
   307   20.4  1.7  0.9  chr1              24721066 24721137 (34857145) + DIRS-1F-LTR_DR    LTR/Ngaro               200    256   (429)   72236  
  3822   15.9 10.3  0.1  chr1              24721138 24721809 (34856473) C TDR13B2           DNA                    (39)    740       1   72237  
  2158   11.4  1.5  2.4  chr1              24721816 24722156 (34856126) + HE1_DR1           SINE/tRNA-V-RTE          47    384    (18)   72238  
  1649   18.5  3.9  6.7  chr1              24722157 24722197 (34856085) C EnSpm-15_DR       DNA/CMC-EnSpm        (2137)   9317    8946   72239  
  1619    3.6  1.0  0.0  chr1              24723477 24723671 (34854611) C Gypsy141-LTR_DR   LTR/Gypsy               (0)    197       1   72240  
 38859    0.8  0.1  0.1  chr1              24723672 24727896 (34850386) C Gypsy141-I_DR     LTR/Gypsy               (0)   4223       1   72240  
  1646    3.1  1.0  0.0  chr1              24727897 24728091 (34850191) C Gypsy141-LTR_DR   LTR/Gypsy               (0)    197       1   72240  
   839   16.6 26.4  3.1  chr1              24728399 24728690 (34849592) + hAT-N32D_DR       DNA/hAT-Charlie         100    457   (198)   72241 *
  1079   15.6  2.6  0.9  chr1              24728670 24728896 (34849386) C ENSPM-6_DR        DNA/CMC-EnSpm       (10895)  21721   21491   72242 *
  1805    8.7  2.0  3.1  chr1              24728694 24728989 (34849293) C Mariner-N38_DR    DNA/TcMar-Tc1         (254)    293       1   72243  
  1641   19.8 19.2  1.5  chr1              24728731 24728997 (34849285) C DNAX-25B_DR       DNA/Zisupton         (1441)   2097    1719   72244 *
  2703    7.2 19.6  0.7  chr1              24728998 24729457 (34848825) C Mariner-N38_DR    DNA/TcMar-Tc1           (0)    547       2   72245  
  2423   15.1 16.7  0.8  chr1              24729458 24729517 (34848765) + Merlin-1_DR       DNA/Merlin             2093   2233  (8294)   72246  
   351   10.9  2.0  6.4  chr1              24729438 24729535 (34848747) C Helitron-2_DR     RC/Helitron         (21291)   6121    6028   72247 *
   447   12.2  2.6  6.2  chr1              24729449 24729566 (34848716) C EnSpm-N14_DR      DNA/CMC-EnSpm         (923)   3657    3559   72248  
   206   20.2  0.0  9.2  chr1              24729510 24729580 (34848702) + hAT-N32C_DR       DNA/hAT-Charlie         560    624    (57)   72249 *
   399    9.7 13.7  1.9  chr1              24729616 24729710 (34848572) C hAT-N22_DR        DNA/hAT-Ac              (2)   1736    1631   72250  
   851   24.0  1.3  2.7  chr1              24729721 24729947 (34848335) C TDR13C            DNA                   (456)    224       1   72251  
  1651   20.2  3.5  3.8  chr1              24729948 24729974 (34848308) + EnSpm-6N1_DR      DNA/CMC-EnSpm          3443   3686  (5550)   72252  
  1971   14.8  8.2  0.5  chr1              24729975 24730326 (34847956) C HE1_DR1           SINE/tRNA-V-RTE        (22)    380       2   72253  
   354   17.7 12.5  1.1  chr1              24730327 24730354 (34847928) + DNA7-N2_DR        DNA/hAT-hAT6           1701   1737   (277)   72254 *
  1651   20.2  3.5  3.8  chr1              24730327 24730343 (34847939) + EnSpm-6N1_DR      DNA/CMC-EnSpm          3687   3837  (5399)   72252  
   248   19.6 23.7  0.0  chr1              24730378 24730474 (34847808) C ANGEL             DNA/Kolobok            (32)    277     158   72255  
   206    4.2  0.0  0.0  chr1              24731468 24731491 (34846791) C TDR3              DNA/hAT-Charlie         (0)    193     170   72256  
   782    9.8 13.8 13.3  chr1              24731495 24731543 (34846739) C HATN12B_DR        DNA/hAT-Ac            (299)    396     150   72257  
  1607    3.5  0.0  0.0  chr1              24731544 24731740 (34846542) + DNA-2-30B_DR      DNA                     217    413     (0)   72258  
  1514    2.4  0.0  0.0  chr1              24731743 24731911 (34846371) C TDR3              DNA/hAT-Charlie        (24)    169       1   72256  
   234   27.1 12.1  1.6  chr1              24731817 24731932 (34846350) C EnSpm-N10_DR      DNA/CMC-EnSpm        (3198)   6110    5983   72259 *
   302   23.0  0.0 13.1  chr1              24731840 24731934 (34846348) + EnSpm-N36B_DR     DNA/CMC-EnSpm          2323   2406  (1010)   72260  
  3296   12.3  6.9 10.5  chr1              24731985 24732740 (34845542) + Harbinger-4N1B_DR DNA/PIF-Harbinger         1    731   (432)   72261  
   229   12.9  0.0  0.0  chr1              24732758 24732783 (34845499) + Harbinger-4N1_DR  DNA/PIF-Harbinger       902    927    (94)   72262  
  3788   11.2  0.2  1.8  chr1              24732784 24733346 (34844936) C DIRS1a_DR         LTR/DIRS                (0)   6055    5502   72263  
  3208    9.4  0.5  0.5  chr1              24733355 24733792 (34844490) + DIRS-18_DR        LTR/DIRS                 34    471  (5721)   72264 *
 37100    5.9  3.0  0.9  chr1              24733789 24738609 (34839673) C DIRS1a_DR         LTR/DIRS             (1058)   4921       1   72263  
   258   18.4  2.0  0.0  chr1              24738578 24738626 (34839656) + DIRS1_DR          LTR/DIRS               5779   5828   (304)   72265 *
   379   23.0  0.0  0.0  chr1              24738606 24738679 (34839603) + Harbinger-4N1_DR  DNA/PIF-Harbinger       927   1000    (21)   72266  
   428   17.2 29.0  2.6  chr1              24738727 24738881 (34839401) + Kolobok-N16_DR    DNA/Kolobok?              1    195  (1047)   72267  
   213   23.5 20.4  2.3  chr1              24739060 24739172 (34839110) + Kolobok-N16_DR    DNA/Kolobok?            340    472   (770)   72268 *
   270   12.2  0.0  0.0  chr1              24739139 24739179 (34839103) + Kolobok-N16_DR    DNA/Kolobok?           1164   1204    (38)   72269 *
   348   20.3  0.0  6.7  chr1              24739154 24739248 (34839034) + EnSpm-6N1_DR      DNA/CMC-EnSpm          3449   3537  (5699)   72270 *
   416   15.3  2.2  4.6  chr1              24739166 24739254 (34839028) C DNA2-16_DR        DNA                  (9794)   8257    8171   72271  
  2835    6.6 16.0  1.5  chr1              24739422 24739897 (34838385) C Mariner-N38_DR    DNA/TcMar-Tc1           (3)    544       1   72272  
   234   11.9  2.4  0.0  chr1              24739861 24739902 (34838380) + MuDR-2_DR         DNA/MULE-MuDR         18080  18122  (5811)   72273 *
   305   27.4  2.6  1.3  chr1              24740415 24740569 (34837713) C hAT-N22_DR        DNA/hAT-Ac           (1144)    594     438   72274 *
   708    9.2  0.0  0.0  chr1              24740443 24740572 (34837710) + (TGAA)n           Simple_repeat             2    131     (0)   72275  
   317   17.1  1.3  1.3  chr1              24740513 24740589 (34837693) C DNA9-N1_DR        DNA/MULE-NOF         (2658)   2358    2282   72276 *
   807   26.3  2.3  0.0  chr1              24741377 24741547 (34836735) C EXPANDER1_DR      LINE/RTE-BovB          (12)   3353    3179   72277  
  1495   18.5 38.5  2.9  chr1              24741552 24742003 (34836279) C EXPANDER1_DR      LINE/RTE-BovB        (1105)   2260    1648   72277  
   233   17.7  1.6  0.0  chr1              24742901 24742962 (34835320) + CryptonV-N5_DR    DNA/Crypton-V         14978  15040  (9497)   72278  
   218   11.8  0.0  0.0  chr1              24742921 24742988 (34835294) + DNA-2-32_DR       DNA/CMC-EnSpm?         5573   5640  (3142)   72279 *
   814   25.2 17.8  0.3  chr1              24743563 24743860 (34834422) C DNA-N32_DR        DNA                     (6)    659     310   72280  
   595   20.8  5.5  2.7  chr1              24744162 24744344 (34833938) C MuDR-1_DR         DNA/MULE-NOF?        (7046)    367     180   72281  
  7310    6.4  2.4  0.9  chr1              24744349 24745342 (34832940) C hAT-N164B_DR      DNA/hAT-Tip100         (24)   1565     557   72282  
   351    2.4  0.0  0.0  chr1              24745347 24745388 (34832894) C hAT-N164_DR       DNA/hAT-Tip100       (1998)     42       1   72283  
  1046   12.7 12.2  0.0  chr1              24745389 24745567 (34832715) C DNA-X-2B_DR       DNA                   (148)    291      91   72284  
   532   19.5 16.8  0.6  chr1              24746528 24746682 (34831600) + TDR13D            DNA                       6    185   (577)   72285  
   234   20.0  3.8  6.4  chr1              24746682 24746761 (34831521) + EnSpm-11_DR       DNA/CMC-EnSpm          6909   6986  (2017)   72286 *
  2188   12.2  4.6  1.7  chr1              24746693 24747041 (34831241) C L2-5_DRe          LINE/L2                 (5)   2222    1864   72287  
   601   25.4  8.1  2.1  chr1              24747044 24747239 (34831043) + TDR13D            DNA                     180    388   (374)   72288  
  2501   10.9  0.1 16.3  chr1              24747240 24747772 (34830510) C Gypsy-236B_DR-LTR LTR/Gypsy               (0)    498       1   72289  
  1640   29.9  6.0  3.2  chr1              24747773 24749315 (34828967) C Gypsy-199_DR-I    LTR/Gypsy             (558)   3689    2073   72289  
   262   23.3  0.0  0.0  chr1              24749328 24749387 (34828895) C Gypsy-199_DR-I    LTR/Gypsy            (1875)   2337    2278   72290  
   467   30.2  1.9  0.5  chr1              24749409 24749595 (34828687) C Gypsy-199_DR-I    LTR/Gypsy            (1560)   1686    1532   72290  
  1493   11.2  8.5  0.7  chr1              24749638 24749897 (34828385) C Gypsy-236B_DR-LTR LTR/Gypsy             (124)    374      95   72291  
   327   14.8  0.0  1.6  chr1              24749951 24750012 (34828270) C TDR22             DNA                     (0)   1255    1195   72292 *
  3190   15.8  9.4  0.8  chr1              24749990 24750641 (34827641) + TDR22B            DNA                      80    786   (462)   72293  
   296   12.2  0.0  0.0  chr1              24750639 24750687 (34827595) + hAT-N94_DR        DNA/hAT-Charlie         782    830   (241)   72294 *
   559    6.8  0.0  0.0  chr1              24752337 24752409 (34825873) + Harbinger-4N1B_DR DNA/PIF-Harbinger         1     73  (1090)   72295 *
   625   21.1  9.0  1.1  chr1              24752360 24752536 (34825746) C Penelope-5_DR     LINE/Penelope         (453)   2423    2233   72296 *
  1463    9.4 28.3  0.8  chr1              24752414 24752703 (34825579) C SINE2-4_DR        SINE/tRNA-V-RTE         (2)    369       1   72297  
   679   20.3  0.0  4.3  chr1              24752557 24752726 (34825556) + EnSpm-N42B_DR     DNA/CMC-EnSpm          3260   3422   (882)   72298 *
  1782   12.3  2.9  4.2  chr1              24752704 24753016 (34825266) + Harbinger-4N1_DR  DNA/PIF-Harbinger        87    395   (626)   72299  
  1439    6.8  2.3  0.8  chr1              24753030 24753255 (34825027) C Mariner-N7_DR     DNA/TcMar               (0)    229       1   72300  
  2537   14.9  3.1  8.4  chr1              24753256 24753920 (34824362) + Harbinger-4N1B_DR DNA/PIF-Harbinger       401   1040   (123)   72301  
  9516    3.8  8.7  2.5  chr1              24753921 24755289 (34822993) + DNA8-9_DR         DNA/hAT-Ac                1   1451     (0)   72302  
   554   11.1  0.0  0.0  chr1              24755290 24755368 (34822914) + Harbinger-4N1_DR  DNA/PIF-Harbinger       891    969    (52)   72303  
   228   21.7  1.5 15.7  chr1              24755670 24755800 (34822482) + Gypsy-191_DR-LTR  LTR/Gypsy               177    291    (35)   72304  
   216   19.3  3.5  0.0  chr1              24756279 24756335 (34821947) C Kolobok-N14_DR    DNA/Kolobok-T2?         (0)    419     361   72305  
   922   11.4  3.0  0.6  chr1              24757553 24757719 (34820563) + hAT-N177B_DR      DNA/hAT-Tip100           16    186   (778)   72306  
   305   16.7  0.0  0.0  chr1              24757710 24757775 (34820507) C DNA7-N1_DR        DNA/Zisupton         (5582)   4835    4770   72307 *
  1613    4.8 23.6  3.3  chr1              24757722 24758026 (34820256) C SINE2-3_DR        SINE/tRNA-V-RTE         (2)    366       2   72308  
   786   19.6 11.7  8.1  chr1              24758027 24758106 (34820176) + DNA-8-9_DR        DNA/hAT-Ac             2395   2487  (1232)   72309 *
   893   14.4  5.1  7.7  chr1              24758029 24758419 (34819863) + hAT-N177B_DR      DNA/hAT-Tip100          158    507  (1225)   72310  
   236   25.0  0.0  4.4  chr1              24759167 24759184 (34819098) + EnSpm-6N1_DR      DNA/CMC-EnSpm          2148   2162  (7074)   72311  
  1371   15.0 10.5  1.2  chr1              24759185 24759575 (34818707) C HATN1_DR          DNA/hAT                 (0)    427       1   72312  
  4746    6.2  1.6  4.9  chr1              24759798 24760498 (34817784) C TDR8D             DNA                     (0)    679       1   72313  
   476   12.7 15.3  0.8  chr1              24760499 24760608 (34817674) + Gypsy-130_DR-LTR  LTR/Gypsy                63    188   (535)   72314  
  3912    8.0  0.0  0.6  chr1              24760613 24761153 (34817129) C DNA21TA1_DR       DNA/TcMar-Tc1           (1)    538       1   72315  
  1338   15.4 14.1  5.2  chr1              24761158 24761596 (34816686) + Gypsy-130_DR-LTR  LTR/Gypsy               191    666    (57)   72314  
  2875   10.0  5.6  5.4  chr1              24761597 24762112 (34816170) + SINE3-1a          SINE/5S-Deu-L2           49    565     (5)   72316  
   233   12.3  2.9  4.5  chr1              24762056 24762123 (34816159) + L2-55_DR          LINE/L2                3400   3466     (0)   72317 *
   242   16.9  2.7 13.2  chr1              24762126 24762200 (34816082) + Gypsy-130_DR-LTR  LTR/Gypsy               656    723     (0)   72314  
  2444   11.3 11.0  0.4  chr1              24762866 24763327 (34814955) + Tc1-4_DR          DNA/TcMar-Tc1             1    511  (1061)   72318  
  2391   11.1  6.1  0.5  chr1              24763344 24763734 (34814548) + Tc1-4_DR          DNA/TcMar-Tc1           763   1175   (397)   72319  
  4890    5.2 10.7  0.0  chr1              24763735 24764452 (34813830) + LTR-9_DR          LTR/ERV1                  1    795     (6)   72320  
  1955   14.2  5.2  1.2  chr1              24764454 24764839 (34813443) + Tc1-4_DR          DNA/TcMar-Tc1          1172   1572     (0)   72321  
   631   25.5  9.9  0.5  chr1              24765304 24765504 (34812778) + TC1DR3            DNA/TcMar-Tc1           887   1106   (119)   72322  
   890   14.2  1.9  0.0  chr1              24765878 24766030 (34812252) C DNA-TTAA-2_DR     DNA/PiggyBac?         (417)    252      97   72323  
  3524   14.1 12.5  8.4  chr1              24766031 24767015 (34811267) + TDR17B            DNA/Sola-1                1   1022   (524)   72324  
  2621   19.2  2.4 15.0  chr1              24766441 24767354 (34810928) C Merlin-1_DR       DNA/Merlin           (1482)   9045    8232   72325 *
  1388   20.4  2.7  9.3  chr1              24766989 24767398 (34810884) C DNA-8-9_DR        DNA/hAT-Ac           (1262)   2457    2073   72326 *
  2263   15.0  1.2  6.5  chr1              24767356 24767926 (34810356) + TDR17B            DNA/Sola-1             1004   1546     (0)   72327  
   605   14.3  0.0  0.0  chr1              24767927 24768023 (34810259) C DNA-TTAA-2_DR     DNA/PiggyBac?         (571)     98       2   72323  
  3770   13.4  7.9  4.9  chr1              24768082 24768913 (34809369) + ERV1-8_DR-LTR     LTR/ERV1                270   1125     (0)   72328  
   302   10.6  0.0  0.0  chr1              24768914 24768960 (34809322) + EnSpm-N13_DR      DNA/CMC-EnSpm         13617  13663  (8486)   72329  
   878    6.7  0.0  0.0  chr1              24768961 24769079 (34809203) + TDR20             DNA/Merlin                1    119   (120)   72330  
  1152   21.9  3.9  0.9  chr1              24770046 24770354 (34807928) + DNA13TA1_DR       DNA/TcMar-Tc1             1    318     (0)   72331  
   209    7.7  0.0  0.0  chr1              24770407 24770445 (34807837) + CryptonV-N4_DR    DNA/Crypton-V          2425   2463 (11030)   72332  
  2358   11.8 10.4  4.1  chr1              24770927 24771454 (34806828) + Mariner-N6_DR     DNA/TcMar-Tc1             1    560  (1092)   72333  
   822   18.2 16.2  0.8  chr1              24771958 24772179 (34806103) + DNAX-18_DR        DNA/Merlin                1    256   (502)   72334  
  1542   19.1  6.9  4.6  chr1              24772198 24772559 (34805723) C HarbingerN6_DR    DNA/PIF-Harbinger      (22)    371       2   72335  
  3412   13.6 14.1  0.1  chr1              24772650 24773325 (34804957) C TDR13             DNA                     (2)    770       1   72336  
   260    7.7  0.0  0.0  chr1              24773445 24773483 (34804799) C DNAX-18_DR        DNA/Merlin            (707)     51      13   72337  
  3469   12.8  1.1  3.5  chr1              24773564 24774201 (34804081) + DIRS1b_DR         LTR/DIRS                  1    623  (5432)   72338  
   231    5.9  0.0  0.0  chr1              24774203 24774236 (34804046) C DIRS1b_DR         LTR/DIRS             (5074)    981     948   72339 *
  4415   13.2  2.5  0.1  chr1              24774221 24774956 (34803326) + DIRS1a_DR         LTR/DIRS                958   1710  (4422)   72340  
   879    7.4  0.8  0.0  chr1              24774953 24775074 (34803208) + DIRS1a_DR         LTR/DIRS               1895   2017  (4038)   72340 *
 20620    8.0  1.5  1.8  chr1              24775072 24778135 (34800147) + DIRS1a_DR         LTR/DIRS               2224   5279   (700)   72340  
  2325   10.0  6.3  1.8  chr1              24778128 24778505 (34799777) + DIRS1c_DR         LTR                    5542   5936     (0)   72341 *
   412   11.7  0.0  0.0  chr1              24778454 24778513 (34799769) C DIRS-10_DR        LTR/DIRS              (287)   5476    5417   72342 *
  1057    9.9 13.9  0.0  chr1              24779699 24779899 (34798383) C EnSpm-N30_DR      DNA/CMC-EnSpm           (0)    652     424   72343  
  1854   13.3  3.3  0.0  chr1              24779915 24780214 (34798068) C SINE2-3B_DR       SINE/tRNA-V             (0)    351      42   72344  
  1926    8.3 17.4  0.7  chr1              24780218 24780579 (34797703) C EnSpm-N30_DR      DNA/CMC-EnSpm         (230)    422       1   72343  
   241   22.8  1.1  5.6  chr1              24782233 24782325 (34795957) + hAT-N44B_DR       DNA/hAT-Tip100          898    986   (615)   72345  
   250   19.9  0.0  8.1  chr1              24782409 24782501 (34795781) + TE-X-13_DR        Unknown                1094   1179  (1246)   72346 *
   298   16.4  1.5  0.0  chr1              24782433 24782499 (34795783) C ANGEL             DNA/Kolobok             (0)    309     242   72347  
   219   16.1  1.2  1.2  chr1              24782469 24782550 (34795732) + (TTCA)n           Simple_repeat             3     84     (0)   72348 *
  1276   16.1 22.7  1.3  chr1              24782489 24782810 (34795472) C DNA8-17_DR        DNA/hAT-Tip100        (104)   1709    1320   72349  
 51600    0.2  0.1  0.0  chr1              24782847 24788899 (34789383) C DIRS1b_DR         LTR/DIRS                (0)   6055       1   72350  
   280   14.7  4.2  5.6  chr1              24788836 24788907 (34789375) + DIRS1c_DR         LTR                    5538   5608   (328)   72351 *
   252    7.9  0.0  0.0  chr1              24788903 24788940 (34789342) + DNA-TA-7_DR       DNA/TcMar-Fot1           89    126   (867)   72352 *
  3365    9.9 15.6  2.3  chr1              24788938 24789662 (34788620) + DNA-TA-7_DR       DNA/TcMar-Fot1          174    992     (1)   72353  
  1841    5.0  0.8  0.0  chr1              24789931 24790168 (34788114) + DNA-3-4_DR        DNA/PIF-Harbinger         1    240     (1)   72354  
   277   23.7  3.1  7.6  chr1              24790235 24790250 (34788032) C EnSpm-6N1_DR      DNA/CMC-EnSpm        (5380)   3856    3765   72355  
   308   21.8  2.5  2.5  chr1              24790251 24790262 (34788020) + DNAX-25B_DR       DNA/Zisupton           2255   2334  (1204)   72356  
   326   25.0  0.0  0.0  chr1              24790263 24790274 (34788008) + DNA6-6_DR         DNA                    7876   7943  (3338)   72357  
   407   12.5  0.0  0.0  chr1              24790275 24790330 (34787952) + HE1_DR1           SINE/tRNA-V-RTE           1     56   (346)   72358  
   964    9.8  4.4  5.4  chr1              24790382 24790586 (34787696) + DNA11TA1_DR       DNA/CMC-EnSpm             1    203     (0)   72359  
  1000   11.2  1.8  0.0  chr1              24790587 24790753 (34787529) + HE1_DR1           SINE/tRNA-V-RTE         215    384    (18)   72358  
   576   21.9  1.3  4.0  chr1              24790640 24790791 (34787491) + CryptonV-N5_DR    DNA/Crypton-V          3893   4040 (20497)   72360 *
   252   23.2  0.0  3.2  chr1              24790705 24790732 (34787550) C hAT-N22_DR        DNA/hAT-Ac           (1204)    534     440   72361 *
   402    4.3  0.0  0.0  chr1              24790733 24790802 (34787480) + (TGAA)n           Simple_repeat             1     70     (0)   72362 *
   955   16.1  1.0  1.0  chr1              24790754 24790769 (34787513) + EnSpm-6N1_DR      DNA/CMC-EnSpm          6297   6430  (2806)   72363  
  2752    2.8  1.6  0.3  chr1              24790803 24791166 (34787116) C Merlin-N1_DR      DNA/Merlin              (0)    369       1   72364  
   408   25.6  0.0  0.0  chr1              24791170 24791294 (34786988) + (CGAA)n           Simple_repeat             2    126     (0)   72365  
  1727   10.4  0.0  0.0  chr1              24792681 24792949 (34785333) C Proto2-1_DR       LINE/Proto2             (1)   1452    1184   72366  
   439    9.1  0.9  8.9  chr1              24792965 24793073 (34785209) + hAT-N132_DR       DNA/hAT-Tip100          943   1043   (250)   72367 *
  1544    9.3  0.4  0.0  chr1              24793071 24793295 (34784987) + SINE2-4_DR        SINE/tRNA-V-RTE         144    369     (2)   72368  
   334   20.0  0.0  9.9  chr1              24793223 24793298 (34784984) C hAT-N142B_DR      DNA/hAT?             (1214)    786     721   72369 *
   706   16.9 16.2  1.6  chr1              24793299 24793520 (34784762) + Merlin-N3_DR      DNA/Merlin                1    254     (1)   72370  
  2190   11.0  1.6  0.5  chr1              24793671 24794039 (34784243) C TDR24             DNA                     (2)    442      70   72371  
  4296    9.4 15.9  1.5  chr1              24794040 24794792 (34783490) + HarbingerN5_DR    DNA/PIF-Harbinger         2    861     (0)   72372  
   366   11.5  0.0  0.0  chr1              24794793 24794852 (34783430) C TDR24             DNA                   (379)     65       6   72371  
   579   20.4  1.9  3.1  chr1              24795061 24795222 (34783060) + hAT-N133_DR       DNA/hAT-Ac              117    276   (347)   72373  
   266   25.6  0.0  0.0  chr1              24795243 24795320 (34782962) + EnSpm-N11_DR      DNA/CMC-EnSpm          1535   1612  (3741)   72374 *
   304   13.3  1.6  1.6  chr1              24795270 24795330 (34782952) + DNA8-9_DR         DNA/hAT-Ac              805    865   (586)   72375  
  2911   16.6  9.3  3.0  chr1              24795462 24796127 (34782155) C TDR13             DNA                    (62)    710       4   72376  
   441   17.8 30.6  2.4  chr1              24796840 24797035 (34781247) C Kolobok-N10C_DR   DNA/Kolobok             (0)    344      95   72377  
   294   17.1 11.9  0.0  chr1              24797044 24797132 (34781150) + Kolobok-N10C_DR   DNA/Kolobok             168    322    (22)   72378  
   333   14.9  0.0  1.5  chr1              24797392 24797459 (34780823) + DNA8-9_DR         DNA/hAT-Ac              806    872   (579)   72379 *
  2017   13.6  4.5  0.0  chr1              24797401 24797752 (34780530) C TDR17B            DNA/Sola-1            (771)    775     408   72380  
   704   15.4  0.7  2.9  chr1              24797630 24797769 (34780513) C DNA9-6_DR         DNA                  (3300)   4584    4448   72381 *
   300   12.9 18.9  5.0  chr1              24797760 24797865 (34780417) C L2-1B_DR          LINE/L2               (214)    794     675   72382 *
   348   12.3  0.0  4.1  chr1              24798770 24798845 (34779437) C hAT-N122_DR       DNA/hAT-Ac            (416)    161      89   72383  
  5174   11.4  4.8  2.4  chr1              24798946 24799860 (34778422) + TDR2              DNA/TcMar-Tc1             1    937     (0)   72384  
   636   29.1  8.1  1.1  chr1              24800101 24800447 (34777835) + L2-2_DRe          LINE/L2                3103   3473   (765)   72385  
  1213   18.3  7.4  2.9  chr1              24800551 24800583 (34777699) C EnSpm-N10_DR      DNA/CMC-EnSpm        (5633)   3675    3512   72386  
  1488   11.8  5.0  0.0  chr1              24800584 24800821 (34777461) C HE1_DR1           SINE/tRNA-V-RTE       (145)    257       8   72387  
  1213   18.3  7.4  2.9  chr1              24800822 24800848 (34777434) C EnSpm-N10_DR      DNA/CMC-EnSpm        (5633)   3511    3365   72386  
   810   21.2  6.7  4.7  chr1              24800878 24801193 (34777089) + MuDR-N2_DR        DNA/MULE-MuDR             2    323     (0)   72388  
   240   17.8  0.0  0.0  chr1              24801194 24801237 (34777045) + ENSPM-2N_DR       DNA/CMC-EnSpm           228    271  (1267)   72389  
   373   20.2 12.8  0.0  chr1              24801287 24801380 (34776902) C MuDR-1_DR         DNA/MULE-NOF?        (7167)    246     141   72390  
   464   12.8  1.1  1.1  chr1              24801405 24801491 (34776791) + DNAX-20_DR        DNA/CMC-EnSpm           313    399   (295)   72391  
  6929    4.3  2.7  5.0  chr1              24801936 24802968 (34775314) + LOOPERN3_DR       DNA/Kolobok-T2            1   1011     (0)   72392  
   749   11.5 21.4  2.2  chr1              24802973 24803159 (34775123) + piggyBac-N11_DR   DNA/PiggyBac?             1    222  (1459)   72393 *
   865   11.1  3.2  2.5  chr1              24803136 24803292 (34774990) C DNA8-17_DR        DNA/hAT-Tip100        (125)   1688    1531   72394  
   564   20.7  0.7  4.3  chr1              24803165 24803310 (34774972) C Penelope-1_DR     LINE/Penelope         (590)   3856    3716   72395 *
   343   13.7  2.9  1.9  chr1              24803324 24803427 (34774855) + piggyBac-N11_DR   DNA/PiggyBac?           225    329  (1352)   72396 *
  1935   15.0  6.1  2.4  chr1              24803366 24803429 (34774853) C EnSpm-15_DR       DNA/CMC-EnSpm        (2035)   9419    9341   72397  
  2101   10.8  6.9  0.8  chr1              24803430 24803776 (34774506) + SINE2-3_DR        SINE/tRNA-V-RTE           1    368     (0)   72398 *
  2386   17.2 15.3  5.3  chr1              24803481 24803810 (34774472) + Helitron-2_DR     RC/Helitron           23049  23814  (3598)   72399  
  2553    6.2  0.0  3.6  chr1              24803811 24804180 (34774102) + HE2_DR            SINE/tRNA-V-RTE           3    359     (4)   72400  
   955   13.7  0.6  0.6  chr1              24804046 24804117 (34774165) + hAT-N127_DR       DNA/hAT-Charlie        6994   7065  (3251)   72401 *
   512   12.4  0.0  4.1  chr1              24804118 24804218 (34774064) + TDR9              DNA                       2     98   (110)   72402  
   206   14.0  2.2  4.5  chr1              24804193 24804237 (34774045) + piggyBac-N11_DR   DNA/PiggyBac?           358    401  (1280)   72403 *
  5364    9.1 10.3  6.0  chr1              24804248 24805321 (34772961) + piggyBac-N11_DR   DNA/PiggyBac?           536   1653    (28)   72404  
   321    0.0  0.0  0.0  chr1              24806126 24806236 (34772046) + (GAAA)n           Simple_repeat             2    112     (0)   72405  
   272   16.7  4.2  0.0  chr1              24806311 24806323 (34771959) C DNA8-7_DR         DNA/hAT-Ac            (346)    238     223   72406  
   871   15.1 18.3  0.3  chr1              24806324 24806593 (34771689) + DNA-N15_DR        DNA                       3    321    (84)   72407  
  7172    9.0 12.0  0.1  chr1              24806594 24807688 (34770594) C TC1DR3            DNA/TcMar-Tc1           (0)   1225       1   72408  
   298   20.5  0.0  1.3  chr1              24807695 24807773 (34770509) C DNA-N15_DR        DNA                   (327)     78       1   72409  
   293    7.9  0.0  3.2  chr1              24809020 24809084 (34769198) + DNA-6-N5B_DR      DNA                    2386   2448  (1075)   72410 *
   368    7.8  1.1  0.0  chr1              24809028 24809117 (34769165) C Polinton-1_DR     DNA/Maverick          (795)  17690   17600   72411 *
   642    9.0  0.0  0.8  chr1              24809039 24809172 (34769110) + Zisupton-7_DR     DNA/Zisupton          11429  11561  (5521)   72412  
   202   18.4  0.0 10.6  chr1              24809108 24809159 (34769123) + DNA8-26_DR        DNA                    3519   3563   (967)   72413 *
  4116   12.3  6.1  3.4  chr1              24809160 24809868 (34768414) C TDR13             DNA                     (0)    772      46   72414  
  3562   11.6  8.1  2.2  chr1              24809869 24810523 (34767759) + Gypsy47-LTR_DR    LTR/Gypsy                 1    693   (276)   72415  
   244   22.0  0.0  2.0  chr1              24810512 24810562 (34767720) + TDR13             DNA                     717    766     (6)   72416 *
   439   16.2  5.6  1.8  chr1              24810584 24810690 (34767592) C Kolobok-N10B_DR   DNA/Kolobok             (0)    271     161   72417  
   531   17.5  6.8  2.5  chr1              24811017 24811133 (34767149) + Kolobok-N10B_DR   DNA/Kolobok               4    125   (146)   72418  
   227   29.2  1.4  0.0  chr1              24811127 24811137 (34767145) C DNA9-3_DR         DNA/MULE-MuDR?       (5589)   5790    5779   72419 *
   905   13.1  2.0  0.7  chr1              24811138 24811283 (34766999) + TDR13             DNA                       1    148   (624)   72420  
   701   14.1 10.2  0.0  chr1              24811293 24811420 (34766862) + TDR13             DNA                     466    606   (166)   72421  
   455   12.3  1.4  0.0  chr1              24811422 24811494 (34766788) + Kolobok-N10B_DR   DNA/Kolobok             196    269     (2)   72422  
   218   17.2  2.7 13.4  chr1              24811495 24811523 (34766759) C Helitron-2_DR     RC/Helitron         (15291)  12121   12100   72423  
   224   23.8  3.6  0.0  chr1              24812311 24812394 (34765888) + ANGEL             DNA/Kolobok              28    114   (195)   72424  
   227   26.5  6.8  4.1  chr1              24812446 24812469 (34765813) + EnSpm-N40_DR      DNA/CMC-EnSpm          2581   2607  (2787)   72425  
  1060   20.9  3.9  3.6  chr1              24812470 24812777 (34765505) C ANGEL             DNA/Kolobok             (0)    309       1   72426  
   378    7.5  0.0  1.9  chr1              24812784 24812837 (34765445) C hAT-N66B_DR       DNA/hAT-Charlie         (0)    195     143   72427  
  3286   10.4 20.6  0.4  chr1              24812839 24813439 (34764843) + HarbingerN6B_DR   DNA/PIF-Harbinger         1    722     (0)   72428  
   958   10.2  0.0  0.0  chr1              24813440 24813566 (34764716) C hAT-N66B_DR       DNA/hAT-Charlie        (51)    144      18   72427  
  2585    7.6  2.5  0.7  chr1              24813752 24814147 (34764135) C Gypsy97-LTR-B_DR  LTR/Gypsy               (0)    403       1   72429  
 10667    8.2  1.9  4.0  chr1              24814259 24815921 (34762361) + LTR2B_DR          LTR                       1   1628     (0)   72430  
   240   21.4  4.2  6.5  chr1              24816460 24816554 (34761728) + hAT-N203_DR       DNA/hAT-Tip100          199    291  (5250)   72431 *
  2718    8.3  7.2  0.0  chr1              24816475 24816895 (34761387) C L2-8_DR           LINE/L2                 (2)   3588    3147   72432  
   692   11.5  0.0  0.0  chr1              24817045 24817140 (34761142) C hAT-N66B_DR       DNA/hAT-Charlie        (11)    184      89   72433  
   787   22.4  3.9  6.3  chr1              24817331 24817409 (34760873) + DNA6-6_DR         DNA                    9568   9870  (1411)   72434  
  1090   11.6  0.0  6.5  chr1              24817410 24817640 (34760642) C hAT-N92_DR        DNA/hAT-Ac           (1358)    217       1   72435  
   205   18.2  0.0  0.0  chr1              24817852 24817884 (34760398) C TE-X-1B_DR        DNA                     (9)   1400    1368   72436  
   424    3.9  0.0  5.1  chr1              24817974 24818055 (34760227) + (TTATG)n          Simple_repeat             2     79     (0)   72437  
   416   20.0  3.5  0.0  chr1              24818037 24818057 (34760225) C DNA7-N2_DR        DNA/hAT-hAT6          (289)   1725    1702   72438 *
  1671   12.2 20.0  0.0  chr1              24818058 24818377 (34759905) + HE1_DR1           SINE/tRNA-V-RTE           1    384    (18)   72439  
  1268   18.5 14.2  0.5  chr1              24818068 24818420 (34759862) C Merlin-1_DR       DNA/Merlin           (5836)   4691    4291   72440 *
   700    9.2  2.0  0.0  chr1              24819722 24819819 (34758463) C DNA14-5-1_DR      DNA                     (1)    692     593   72441  
  1707   10.4  2.7  3.1  chr1              24819821 24820079 (34758203) C DNA14-5-1_DR      DNA                   (435)    258       1   72441  
  1513   19.1 13.9  4.5  chr1              24820225 24820677 (34757605) + L2-5_DRe          LINE/L2                1654   2045   (182)   72442  
   827   23.4  1.5  7.6  chr1              24821424 24821687 (34756595) + HATN8_DR          DNA/Zisupton              7    255     (0)   72443  
   405   13.8  6.8  0.7  chr1              24821799 24821819 (34756463) C Zisupton-7_DR     DNA/Zisupton         (4556)  12526   12372   72444  
   540    7.2  1.6  0.0  chr1              24821820 24821944 (34756338) C ZFERV-2-I_DR      LTR/ERV1             (9664)    900     774   72445  
   433   11.9  1.3  4.5  chr1              24821839 24821997 (34756285) + Helitron-4_DR     RC/Helitron           13398  13551 (18317)   72446 *
   203   19.5  0.0  0.0  chr1              24822217 24822257 (34756025) C DNA-N22_DR        DNA                   (654)    114      74   72447  
   913   18.7  2.1  1.6  chr1              24823046 24823235 (34755047) C HE1_DR1           SINE/tRNA-V-RTE       (123)    279      89   72448  
   511   24.2  3.3  0.8  chr1              24823136 24823256 (34755026) C SINE_TE           SINE/tRNA-V            (76)    203      80   72449 *
  2116   12.7  0.6  0.6  chr1              24823237 24823553 (34754729) + SINE2-4_DR        SINE/tRNA-V-RTE          53    369     (2)   72450  
   655   17.6  1.3  4.7  chr1              24823419 24823573 (34754709) C DNA9-6_DR         DNA                  (3290)   4594    4445   72451 *
   819   12.3  0.5  5.5  chr1              24823557 24823746 (34754536) + EnSpm-N4B_DR      DNA/CMC-EnSpm?           35    215     (5)   72452  
   225   26.3  0.0  0.0  chr1              24823954 24824010 (34754272) + Tx1-29_DR         LINE/L1-Tx1            2517   2573  (2526)   72453  
   537   21.1  2.5 18.1  chr1              24824090 24824104 (34754178) + hAT-N21B_DR       DNA/hAT-Ac              742    761   (540)   72454  
   587   16.4  2.0  2.7  chr1              24824105 24824254 (34754028) + CryptonV-3_DR     DNA/Crypton-V          1000   1148 (22305)   72455  
   537   21.1  2.5 18.1  chr1              24824255 24824580 (34753702) + hAT-N21B_DR       DNA/hAT-Ac              762   1218    (83)   72454  
  2285   11.5 25.7  3.7  chr1              24824777 24825263 (34753019) C SINE3-1           SINE/5S-Deu-L2          (0)    590       1   72456  
 33693    5.0  0.8  0.0  chr1              24825306 24829481 (34748801) + GypsyDR1          LTR/Gypsy                 8   4218     (4)   72457  
  2527    8.6  1.3  0.8  chr1              24829483 24829867 (34748415) + GypsyDR1_LTR      LTR/Gypsy                 1    387     (0)   72458  
  2168   24.6  5.7  6.8  chr1              24830536 24831762 (34746520) + hAT-N22_DR        DNA/hAT-Ac              247   1263   (475)   72459  
   215   19.1  2.4  0.0  chr1              24832156 24832197 (34746085) + DIRS-8B_DR        LTR/Ngaro              6995   7037   (276)   72460  
   202   21.2  0.0  0.0  chr1              24832656 24832721 (34745561) + ENSPM-6_DR        DNA/CMC-EnSpm         31660  31725   (891)   72461 *
   207   16.9  0.0  1.5  chr1              24832668 24832733 (34745549) + Polinton-1_DR     DNA/Maverick          17603  17667   (818)   72462  
   435   17.6  1.2  0.0  chr1              24832966 24833050 (34745232) C Mariner-6_DR      DNA/TcMar-Tc1        (1258)    371     286   72463  
   378   20.6  5.2  0.0  chr1              24832976 24833072 (34745210) + CryptonV-3_DR     DNA/Crypton-V          1080   1181 (22272)   72464 *
   357   19.9  5.2  8.9  chr1              24833073 24833083 (34745199) + hAT-N21B_DR       DNA/hAT-Ac              926    997   (304)   72465  
  2759   13.5 11.4  0.0  chr1              24834089 24834562 (34743720) + TDR5              DNA/CMC-EnSpm             4    531     (0)   72466  
   236   17.8  6.7  9.7  chr1              24834941 24834956 (34743326) C Kolobok-4_DR      DNA/Kolobok-T2       (1401)   5230    5219   72467  
   335   19.1 11.8  5.0  chr1              24834957 24835127 (34743155) C DNA-2-13_DR       DNA                     (2)    828     726   72468 *
   532   14.8  5.6  2.6  chr1              24835090 24835103 (34743179) + DNA-2-13_DR       DNA                      31    107   (723)   72469  
 23334    2.8  0.1  0.1  chr1              24835785 24838509 (34739773) C EXPANDER1_DR      LINE/RTE-BovB           (8)   3357     634   72470  
   396   15.2 13.1  8.9  chr1              24838738 24838867 (34739415) C DNA9-4_DR         DNA                   (284)    135       1   72471  
   361   21.3  0.0  0.0  chr1              24838887 24838947 (34739335) + DIRS-10_DR        LTR/DIRS               5418   5478   (285)   72472 *
  1516   19.6  2.4  3.0  chr1              24838899 24839414 (34738868) C DIRS-10_DR        LTR/DIRS               (10)   5753    5238   72473 *
  6426   16.9 10.7  0.1  chr1              24839403 24840552 (34737730) C DIRS1_DR          LTR/DIRS             (2927)   3205    1934   72474  
  1732   15.2 15.8  0.9  chr1              24840548 24840933 (34737349) C DIRS1c_DR         LTR                  (5245)    691     249   72475 *
   610   12.3  2.8  0.9  chr1              24840948 24841054 (34737228) C DNA-N28_DR        DNA/PIF-Harbinger     (136)    429     321   72476  
   722    9.4  2.8  0.0  chr1              24841121 24841226 (34737056) + hAT-N137_DR       DNA/hAT-Ac             2588   2696   (875)   72477  
   586   15.9  3.8  5.3  chr1              24841227 24841253 (34737029) + Penelope-1_DR     LINE/Penelope          3751   3881   (565)   72478  
   446   10.4  3.0  0.0  chr1              24841668 24841734 (34736548) C hAT-N60_DR        DNA/hAT-Ac              (2)   1503    1435   72479  
  2691   18.6 10.3  3.2  chr1              24841735 24842430 (34735852) + Mariner-18N1_DR   DNA/TcMar-Tc2             1    744     (0)   72480  
   316   23.0  1.2  9.0  chr1              24842431 24842590 (34735692) + hAT-N50B_DR       DNA/hAT-Ac               74    221   (527)   72481 *
  3834   11.2 12.2  5.2  chr1              24842457 24843268 (34735014) C hAT-N60_DR        DNA/hAT-Ac            (100)   1405     540   72479  
   361    6.4  0.0  0.0  chr1              24843307 24843353 (34734929) C hAT-N60_DR        DNA/hAT-Ac           (1197)    308     262   72479  
  2059    9.0  2.2  1.1  chr1              24843882 24844230 (34734052) + HATN7_DR          DNA/hAT                  93    595     (0)   72482  
   459   23.3  6.0  2.3  chr1              24844422 24844588 (34733694) C Mariner-8_DR      DNA/TcMar-Tc1           (0)   1594    1422   72483  
   975    5.5 11.7  0.6  chr1              24844591 24844735 (34733547) C NonLTR-1B_DR      Retroposon              (0)   1205    1045   72484  
   770   17.2  0.0  6.7  chr1              24844714 24844937 (34733345) C Gypsy-31-LTR_DR   LTR/Gypsy             (712)    242      33   72485 *
   285   24.3  0.0  1.7  chr1              24844802 24844867 (34733415) + Zisupton-6_DR     DNA/Zisupton           1133   1305 (20811)   72486 *
   399   11.1  0.0  4.0  chr1              24844852 24844954 (34733328) C ENSPM-6_DR        DNA/CMC-EnSpm       (18600)  14016   13918   72487  
   321   17.1  0.0  2.0  chr1              24844868 24844977 (34733305) + L1-56_DR          LINE/L1                4841   4948    (34)   72488 *
  1135   13.5  0.0  1.1  chr1              24846476 24846662 (34731620) + SINE3-1           SINE/5S-Deu-L2          216    400   (190)   72489  
  1115   18.2  9.7  3.1  chr1              24847070 24847369 (34730913) C LOOPERN3B_DR      DNA/Kolobok-T2        (730)    319       1   72490  
   202   19.1  0.0  0.0  chr1              24848388 24848434 (34729848) + (TTAG)n           Simple_repeat             3     49     (0)   72491  
   944    9.4  0.0  0.0  chr1              24848553 24848679 (34729603) C TDR19C            DNA/hAT-Charlie        (74)    322     196   72492  
   212   14.0  0.0  2.3  chr1              24848656 24848699 (34729583) C EnSpm-N39C_DR     DNA/CMC-EnSpm?       (1611)   1982    1940   72493 *
   532   14.5 21.0  0.0  chr1              24848681 24848818 (34729464) C ANGEL             DNA/Kolobok             (2)    307     141   72494  
  4700    8.0  4.1  1.8  chr1              24849011 24849711 (34728571) C hAT-N185_DR       DNA/hAT?                (0)    960     244   72495  
  1695    8.3  6.2  0.0  chr1              24849712 24849951 (34728331) + HATN8_DR          DNA/Zisupton              1    255     (0)   72496  
   981   10.7 20.8  0.0  chr1              24849952 24850126 (34728156) C hAT-N185C_DR      DNA/hAT?              (874)    235      24   72497  
   405   23.1  2.5  0.8  chr1              24850091 24850208 (34728074) C EnSpm-N11_DR      DNA/CMC-EnSpm        (2335)   3018    2899   72498 *
  2447   10.7  2.9  1.3  chr1              24850132 24850510 (34727772) + hAT-N137_DR       DNA/hAT-Ac             2334   2718   (853)   72499  
  5352    8.0  3.5 14.5  chr1              24850980 24851989 (34726293) C TDR2              DNA/TcMar-Tc1          (24)    913       1   72500  
  1847    8.1 13.6  0.3  chr1              24852157 24852428 (34725854) + HE2_DR            SINE/tRNA-V-RTE          56    363     (0)   72501  
   235    9.8  0.0  0.0  chr1              24852536 24852582 (34725700) C CryptonV-N4_DR    DNA/Crypton-V        (5952)   7541    7493   72502  
  1062   13.0  0.5 10.3  chr1              24853488 24853710 (34724572) + DNA11TA1B_DR      DNA/CMC-EnSpm             1    203     (0)   72503  
   265   18.0  0.0  9.5  chr1              24853711 24853742 (34724540) C DNA11TA1_DR       DNA/CMC-EnSpm          (87)    116      93   72504  
  5325   10.3 20.3  3.0  chr1              24853772 24854927 (34723355) + LOOPERN6_DR       DNA/Kolobok-T2?           2   1351     (0)   72505  
   327   16.2  4.4  0.0  chr1              24855312 24855379 (34722903) C Kolobok-N14_DR    DNA/Kolobok-T2?       (153)    266     196   72506  
   450   18.6  0.0  1.0  chr1              24855598 24855695 (34722587) C ANGEL             DNA/Kolobok            (73)    236     140   72507  
   798   13.7  4.6  0.0  chr1              24856124 24856275 (34722007) + hAT-N170_DR       DNA/Merlin                5    163    (53)   72508  
   970   13.3 25.1  0.0  chr1              24856276 24856470 (34721812) C DNA13TA1_DR       DNA/TcMar-Tc1           (0)    318      75   72509  
   396   20.6  0.0  7.5  chr1              24856432 24856531 (34721751) C DNA8-10_DR        DNA/hAT-Ac           (1175)   2843    2751   72510 *
   573   22.8  0.8  0.0  chr1              24856456 24856469 (34721813) + Merlin-1_DR       DNA/Merlin             8662   8785  (1742)   72511  
   819    9.2  0.0  0.0  chr1              24856470 24856578 (34721704) + SINE2-5_DR        SINE/tRNA-V-RTE           1    109   (173)   72512  
  1168   15.7 25.1  1.2  chr1              24856584 24856906 (34721376) + Copia-11G_DR-LTR  LTR/Gypsy?               80    478     (0)   72513  
   257   25.0 15.6  6.3  chr1              24856930 24857147 (34721135) + Mariner-N31_DR    DNA/TcMar-Tc1           289    525    (15)   72514  
   398   23.8  4.0  3.3  chr1              24857565 24857716 (34720566) C DNA8-19_DR        DNA/Merlin              (6)    300     148   72515  
   372   17.6 33.6  0.0  chr1              24857825 24857955 (34720327) C TE-X-6B_DR        DNA/Crypton-A         (272)    302     128   72516  
  2665    7.3 15.8  0.0  chr1              24857975 24858441 (34719841) + TDR7              DNA                       1    541     (0)   72517  
  1492   14.7  4.5  3.9  chr1              24858473 24858825 (34719457) + hAT-N108_DR       DNA/hAT-Ac               93    447   (129)   72518  
  3884   10.2  9.6  0.3  chr1              24858833 24859470 (34718812) C TDR2              DNA/TcMar-Tc1           (0)    937     241   72519  
   216   18.6  9.3  0.0  chr1              24860235 24860277 (34718005) C Helitron-2_DR     RC/Helitron         (25909)   1503    1457   72520  
   759   13.6  0.0  0.8  chr1              24860407 24860532 (34717750) C Kolobok-N5_DR     DNA/Kolobok-T2?        (53)    432     308   72521  
   347   28.0  0.8  3.1  chr1              24860510 24860524 (34717758) C CryptonV-N5_DR    DNA/Crypton-V       (18967)   5570    5542   72522 *
   415   10.2  6.3  1.2  chr1              24860525 24860603 (34717679) + TDR9              DNA                     125    207     (1)   72523 *
  1608   11.9 16.5  2.3  chr1              24860534 24860842 (34717440) C SINE2-4_DR        SINE/tRNA-V-RTE         (0)    371      20   72524  
   347   28.0  0.8  3.1  chr1              24860604 24860644 (34717638) C CryptonV-N5_DR    DNA/Crypton-V       (18967)   5541    5454   72522 *
   331   14.6 15.7  0.0  chr1              24860772 24860860 (34717422) C DNA2-16_DR        DNA                  (9921)   8130    8028   72525 *
   511   17.2 35.4  3.1  chr1              24860843 24861088 (34717194) C Kolobok-N5_DR     DNA/Kolobok-T2?       (162)    323       1   72526  
   940   15.8  8.1  1.0  chr1              24861159 24861343 (34716939) C Kolobok-N14_DR    DNA/Kolobok-T2?       (201)    218      21   72527  
  2512   12.0  2.5  0.0  chr1              24861344 24861701 (34716581) + DNA-N17_DR        DNA                       1    367     (0)   72528  
   387   17.5 10.7  3.3  chr1              24861838 24861949 (34716333) C DNA11TA1_DR       DNA/CMC-EnSpm           (1)    202      83   72529 *
   986   19.5  0.0  2.5  chr1              24861937 24862141 (34716141) C TDR19             DNA/hAT-Charlie       (183)    222      23   72530  
   227   32.9  3.3  5.1  chr1              24861952 24861969 (34716313) + EnSpm-N36B_DR     DNA/CMC-EnSpm          1027   1085  (2331)   72531 *
   275   14.3  6.3  4.1  chr1              24862138 24862232 (34716050) C DNA-N15_DR        DNA                     (0)    405     309   72532  
   227   32.9  3.3  5.1  chr1              24862142 24862191 (34716091) + EnSpm-N36B_DR     DNA/CMC-EnSpm          1086   1262  (2154)   72531 *
   714   24.6  4.6  0.0  chr1              24862429 24862623 (34715659) C TDR19             DNA/hAT-Charlie       (183)    222      19   72533  
   284   13.4  0.0  8.3  chr1              24862995 24863059 (34715223) + EnSpm-N13_DR      DNA/CMC-EnSpm          5114   5173 (16976)   72534 *
   734   10.6  7.5  2.6  chr1              24863017 24863162 (34715120) C EnSpm-N13_DR      DNA/CMC-EnSpm       (16806)   5343    5191   72535  
   806    8.9  0.9  0.0  chr1              24863266 24863377 (34714905) C DNA-2-32_DR       DNA/CMC-EnSpm?       (3491)   5291    5179   72536  
   237   10.9  2.2  0.0  chr1              24863338 24863383 (34714899) + EnSpm-N13_DR      DNA/CMC-EnSpm          5301   5347 (16802)   72537 *
   544   17.9  1.8  0.0  chr1              24863507 24863618 (34714664) C DNA2-16_DR        DNA                  (9775)   8276    8163   72538 *
  1443   14.2  0.4  1.2  chr1              24863534 24863775 (34714507) C SINE2-4_DR        SINE/tRNA-V-RTE         (0)    371     132   72539  
   360   19.6 15.7  4.9  chr1              24864020 24864185 (34714097) + TDR6              DNA                       5    187    (63)   72540  
   206   18.9  0.0  0.0  chr1              24864535 24864569 (34713713) + DNA-3-4_DR        DNA/PIF-Harbinger         1     35   (206)   72541  
  2965   12.4  8.9  1.0  chr1              24864570 24865177 (34713105) + HarbingerN3_DR    DNA/PIF-Harbinger         1    613   (471)   72542  
   658   14.9  8.2  0.0  chr1              24865212 24865345 (34712937) C Mariner-N5B_DR    DNA/TcMar            (4157)   5287    5143   72543 *
  2259   10.7  1.0  0.0  chr1              24865239 24865548 (34712734) C SINE2-4_DR        SINE/tRNA-V-RTE         (0)    371      59   72544  
  2223   15.8 28.4  5.5  chr1              24865549 24865572 (34712710) + Merlin-1_DR       DNA/Merlin             8195   8674  (1853)   72545  
  2223   11.2  3.8  4.0  chr1              24865573 24865944 (34712338) + SINE2-4_DR        SINE/tRNA-V-RTE           1    371     (0)   72546  
   363   11.8  3.2  9.1  chr1              24865864 24865956 (34712326) + DNA-X-3_DR        DNA                     390    477   (997)   72547 *
   998   10.8  0.0  1.4  chr1              24865960 24866109 (34712173) + HarbingerN3_DR    DNA/PIF-Harbinger       916   1063     (1)   72548  
   205   16.7  0.0  4.8  chr1              24866467 24866510 (34711772) C CryptonV-N3_DR    DNA/Crypton-V       (18583)   2080    2039   72549  
   575   10.8  5.8  0.9  chr1              24866654 24866756 (34711526) + Harbinger-N19_DR  DNA/PIF-Harbinger       223    330   (293)   72550  
   470   22.9  3.1  5.1  chr1              24866755 24866915 (34711367) + Harbinger-N19_DR  DNA/PIF-Harbinger       466    623     (0)   72551 *
  1877   14.6  9.2  0.2  chr1              24867012 24867403 (34710879) C DNA-5-8B_DR       DNA/hAT-hAT5            (0)    427       1   72552  
  6527   10.6 11.7  2.4  chr1              24867785 24868914 (34709368) + LOOPERN5_DR       DNA/Kolobok-T2            5   1237     (0)   72553  
   514   25.2  6.8  4.0  chr1              24871411 24871437 (34706845) C DNA8-20_DR        DNA/hAT             (11808)   8980    8948   72554  
  1335   13.3  3.6  4.0  chr1              24871438 24871712 (34706570) + ANGEL             DNA/Kolobok               1    274    (35)   72555  
   490   21.6  2.9 19.4  chr1              24871467 24871747 (34706535) + Merlin-2_DR       DNA/Merlin             7166   7407  (6514)   72556 *
   631   17.8  6.0  5.2  chr1              24871521 24871686 (34706596) C EnSpm-17_DR       DNA/CMC-EnSpm        (5858)   3418    3198   72557  
   284   18.9  5.4  0.0  chr1              24871691 24871764 (34706518) + hAT-N127_DR       DNA/hAT-Charlie        6845   6922  (3394)   72558 *
   397   19.6  6.5  5.5  chr1              24871692 24871844 (34706438) + EnSpm-8_DR        DNA/CMC-EnSpm          7826   7973  (1468)   72559  
   203   22.7  3.4 14.9  chr1              24871765 24871805 (34706477) C Helitron-2_DR     RC/Helitron         (19345)   8063    7961   72560 *
   345   15.1  0.0  0.0  chr1              24871871 24871923 (34706359) C REP-1_DR          Unknown                 (1)     57       5   72561  
   319   23.4  4.6  7.4  chr1              24872052 24872075 (34706207) C Merlin-2_DR       DNA/Merlin           (6495)   7426    7281   72562  
   494   18.2  7.9  0.0  chr1              24872076 24872201 (34706081) C ANGEL             DNA/Kolobok             (0)    309     174   72563  
   286   23.9 12.3  3.8  chr1              24872088 24872257 (34706025) + EnSpm-N10_DR      DNA/CMC-EnSpm          1636   1819  (7489)   72564 *
   498   14.9  1.8  9.5  chr1              24872634 24872803 (34705479) C Polinton-1N1_DR   DNA/Maverick        (12137)   3332    3175   72565  
  1369   16.8 12.8  1.9  chr1              24874171 24874553 (34703729) + TDR24             DNA                       3    426    (18)   72566  
   210   15.2  1.5  0.0  chr1              24874748 24874813 (34703469) C DNA-1-7_DR        DNA/PIF-Harbinger     (541)    897     831   72567 *
   330   19.8  0.0  0.0  chr1              24874755 24874855 (34703427) + (TAA)n            Simple_repeat             2    102     (0)   72568  
   204   16.4  0.0  1.6  chr1              24874813 24874874 (34703408) + ERV1-N7-I_DR      LTR/ERV1               5345   5405  (3163)   72569 *
   309    9.7 10.7  6.3  chr1              24874911 24875031 (34703251) + L1-130_DR         LINE/L1                5200   5325    (68)   72570  
  2809   20.1  9.8  8.4  chr1              24875032 24876235 (34702047) C HATN2_DR          DNA/hAT                 (0)   1219       1   72571  
  1305   18.2 11.5  0.3  chr1              24876269 24876598 (34701684) + L1-38_DR          LINE/L1                5096   5462    (15)   72572  
   339   10.1  0.0  8.3  chr1              24876604 24876668 (34701614) + L1-130_DR         LINE/L1                5330   5389     (4)   72573  
   206   12.8  0.0  2.6  chr1              24877186 24877225 (34701057) C Helitron-4_DR     RC/Helitron         (21763)  10105   10067   72574  
  2679   13.7 21.9 10.5  chr1              24877458 24878427 (34699855) C hAT-N49_DR        DNA/hAT-Ac              (0)   1111      37   72575  
  2093   15.9  3.4  0.8  chr1              24878782 24879136 (34699146) + Harbinger-8N2_DR  DNA/PIF-Harbinger         1    364   (184)   72576  
   385    3.8  0.0  0.0  chr1              24879130 24879182 (34699100) + Harbinger-8N2_DR  DNA/PIF-Harbinger       429    481    (67)   72577 *
   202   15.2  6.2  4.1  chr1              24879455 24879502 (34698780) C Gypsy101-I_DR     LTR/Gypsy            (1785)   2520    2472   72578  
   391   27.8  1.4  3.6  chr1              24880697 24880711 (34697571) + EnSpm-N40_DR      DNA/CMC-EnSpm          3192   3203  (2191)   72579  
  1699   13.9 12.7  3.0  chr1              24880712 24881081 (34697201) + TDR19             DNA/hAT-Charlie           1    405     (0)   72580  
   603   26.6  5.4  0.5  chr1              24881249 24881433 (34696849) C SINE2-1B_DR       SINE/tRNA               (4)    194       1   72581  
   339   10.0  7.1  0.0  chr1              24881479 24881548 (34696734) C Kolobok-N5_DR     DNA/Kolobok-T2?         (1)    484     410   72582  
   223   22.1  2.2  6.9  chr1              24881487 24881548 (34696734) C CryptonV-N5_DR    DNA/Crypton-V        (6824)  17713   17658   72583 *
  2296   11.3  6.2  6.0  chr1              24881549 24882017 (34696265) C DNA-5-8F_DR       DNA/hAT-hAT5            (0)    470       1   72584  
  1969   12.8 10.5  1.2  chr1              24882018 24882390 (34695892) C Kolobok-N5_DR     DNA/Kolobok-T2?        (71)    414       8   72582  
  1251   18.0  4.4  1.7  chr1              24884639 24884932 (34693350) + ANGEL             DNA/Kolobok               1    302     (7)   72585  
   253   25.8  9.3  0.0  chr1              24884847 24884943 (34693339) C EnSpm-N44_DR      DNA/CMC-EnSpm        (1319)   7333    7228   72586 *
  1893    9.8 41.4  2.0  chr1              24885136 24885613 (34692669) C hAT-N186_DR       DNA/hAT?                (0)    702      40   72587  
  1313   10.8  1.5  0.5  chr1              24885895 24886098 (34692184) C TDR20             DNA/Merlin              (0)    239      34   72588  
  1848    7.2 27.5  0.0  chr1              24886865 24887210 (34691072) C DNA15TA1_DR       DNA/CMC-EnSpm           (1)    441       1   72589  
   471   15.0 12.7  2.4  chr1              24887303 24887452 (34690830) + DNA11TA1_DR       DNA/CMC-EnSpm            39    203     (0)   72590  
  2739    8.5  4.7  0.5  chr1              24887815 24888238 (34690044) + DNA15TA1_DR       DNA/CMC-EnSpm             1    442     (0)   72591  
  1722   15.4  2.3  2.3  chr1              24889448 24889832 (34688450) + Gypsy-182_DR-LTR  LTR/Gypsy                70    454     (4)   72592  
   781   15.9 17.4  6.1  chr1              24889869 24890196 (34688086) + DNAX-16_DR        DNA                      61    423     (0)   72593  
  2697   10.7  6.8  4.0  chr1              24890200 24890666 (34687616) + SINE3-1a          SINE/5S-Deu-L2           91    570     (0)   72594  
   298   17.1  0.0  1.4  chr1              24890604 24890674 (34687608) + L2-56_DR          LINE/L2                1174   1243     (9)   72595 *
  2435   19.7  8.9  1.5  chr1              24892213 24892939 (34685343) + Gypsy40-LTR_DR    LTR/Gypsy               157    936     (0)   72596  
  1068   12.0 10.5  5.4  chr1              24893194 24893422 (34684860) C hAT-N50B_DR       DNA/hAT-Ac              (3)    745     506   72597  
  1189    9.6  0.6  0.0  chr1              24893444 24893609 (34684673) C DNA-5-7_DR        DNA/hAT-hAT5          (143)    531     365   72598  
   921    9.8 29.9  0.0  chr1              24893816 24893999 (34684283) + TDR12             DNA                       3    241     (1)   72599  
   409   18.2  0.0  1.1  chr1              24893924 24894012 (34684270) C Academ-N1_DRe     DNA/Academ-1         (3010)   1018     931   72600 *
   538   18.6  3.1  0.0  chr1              24895154 24895276 (34683006) C piggyBac-N18_DR   DNA/PiggyBac            (0)    654     528   72601  
   977   16.8 34.3  2.4  chr1              24895277 24895600 (34682682) + DNA-1-5_DR        DNA                       1    425   (323)   72602  
   781   20.3 13.1  9.6  chr1              24895625 24896099 (34682183) C DNA-8-28_DR       DNA/hAT-Tip100?        (92)    490       1   72603  
  1142   15.4  4.7  1.2  chr1              24896100 24896303 (34681979) C hAT-N127_DR       DNA/hAT-Charlie      (4649)   5667    5456   72604  
   843   18.8  7.3  0.0  chr1              24896303 24896467 (34681815) + DNA-1-5_DR        DNA                     569    745     (3)   72605 *
   737   24.5  0.5  2.1  chr1              24896963 24897158 (34681124) C hAT-N66_DR        DNA/hAT-Charlie         (1)    194       2   72606  
  3187   10.2 15.3  0.0  chr1              24897490 24897998 (34680284) C SINE3-1           SINE/5S-Deu-L2          (2)    588       2   72607  
   435   12.6 21.8  2.4  chr1              24898077 24898255 (34680027) + ASAT_CY           Satellite                 9    221    (41)   72608  
   817   16.5 17.7  2.3  chr1              24898405 24898664 (34679618) C DNAX-16_DR        DNA                    (22)    401     103   72609  
  1409   14.3  2.0  0.8  chr1              24898703 24898955 (34679327) + hAT-N51_DR        DNA/hAT-Ac              113    368     (0)   72610  
   351   19.3  0.0  3.6  chr1              24899002 24899087 (34679195) C DNAX-16_DR        DNA                   (337)     86       4   72609  
   238   31.0  0.0  6.4  chr1              24899841 24899886 (34678396) + CryptonV-N6_DR    DNA/Crypton-V           245    284   (278)   72611  
   398   20.4 15.7  0.0  chr1              24899887 24899994 (34678288) C CryptonV-N7_DR    DNA/Crypton-V           (0)    284     160   72612  
   217   17.8 11.6  2.1  chr1              24901765 24901850 (34676432) C DNA-TA-6_DR       DNA                   (309)    663     570   72613  
   295   14.3  0.0  0.0  chr1              24902019 24902067 (34676215) C DNA-TA-1_DR       DNA/TcMar-Tc1         (313)    499     451   72614  
   828   19.3 12.9  6.2  chr1              24902202 24902533 (34675749) C DNA-TA-1_DR       DNA/TcMar-Tc1         (313)    499     147   72614  
   493   20.4 12.2  0.0  chr1              24903717 24903863 (34674419) C DNA11TA1_DR       DNA/CMC-EnSpm           (3)    200      36   72615  
  1910   15.3  7.6  6.2  chr1              24903886 24904332 (34673950) C DNA-5-1_DR        DNA                    (48)    691     239   72616  
  1739    7.6  1.7  0.0  chr1              24904335 24904570 (34673712) C TDR12             DNA                     (2)    240       1   72617  
   735   15.1  0.0  0.8  chr1              24904459 24904585 (34673697) + Academ-N1_DRe     DNA/Academ-1           1360   1485  (2543)   72618 *
   533   18.7  4.3 16.2  chr1              24904565 24904633 (34673649) C DNA-5-1B_DR       DNA/hAT-Tip100        (485)    229       1   72619 *
   696   11.4  2.7 20.1  chr1              24904634 24904819 (34673463) C DNA-5-1_DR        DNA                   (580)    159       1   72616  
  5947   16.0 10.0  4.0  chr1              24905939 24907301 (34670981) + DNA-AT-2_DR       DNA                       1   1441     (0)   72620  
   206   19.6  0.0  4.3  chr1              24907266 24907313 (34670969) + CryptonV-N3_DR    DNA/Crypton-V          5486   5531 (15132)   72621 *
   441   14.1  1.3  0.0  chr1              24907731 24907808 (34670474) C DNA-N30B_DR       DNA                   (357)    689     611   72622 *
   587   12.4  1.1  0.0  chr1              24907808 24907896 (34670386) C DNA-N30B_DR       DNA                   (648)    398     309   72622  
   284   21.7 18.1  0.0  chr1              24908830 24908912 (34669370) C hAT-N174_DR       DNA/hAT-Ac             (47)    692     595   72623 *
   781   17.5 17.9  3.0  chr1              24908910 24909227 (34669055) C hAT-N174_DR       DNA/hAT-Ac            (331)    408      45   72623  
   426    2.0  0.0  0.0  chr1              24909269 24909317 (34668965) + hAT-31_DR         DNA/hAT-Ac                1     49  (3031)   72624 *
  4624    2.5  5.4  1.0  chr1              24909312 24909907 (34668375) + hAT-N156_DR       DNA/hAT-Ac              650   1271    (40)   72625  
  1466   17.9 13.7  0.3  chr1              24909920 24910255 (34668027) + DNA-AT-1_DR       DNA                       5    385     (7)   72626  
   287   20.3  0.0  1.4  chr1              24910477 24910546 (34667736) C HATN6_DR          DNA/hAT-Ac            (469)    542     474   72627  
   228   25.4  0.0  0.0  chr1              24910675 24910733 (34667549) C hATN13C_DR        DNA/hAT-Ac            (875)     60       2   72628  
   209   22.1  2.5  2.5  chr1              24911927 24912005 (34666277) + ASAT_CY           Satellite               114    192    (70)   72629  
   728   11.5  6.1  0.8  chr1              24912127 24912240 (34666042) C HATN2_DR          DNA/hAT                 (0)   1219    1100   72630  
   732   17.6 16.4  0.0  chr1              24912244 24912402 (34665880) C DNA25TWA2_DR      DNA                   (155)    647     463   72631 *
   761   12.3  0.0  0.9  chr1              24912396 24912510 (34665772) + P-N2_DR           DNA/P                  1133   1246     (1)   72632  
  1011   16.1 15.9  4.4  chr1              24912513 24912877 (34665405) C HATN2_DR          DNA/hAT               (707)    512     108   72633  
   301   22.3  1.5  5.5  chr1              24912796 24912928 (34665354) + Harbinger-1_DR    DNA/PIF-Harbinger      2443   2570  (1339)   72634 *
   320   17.7  0.0  2.9  chr1              24912828 24912932 (34665350) C DNA9-6_DR         DNA                   (351)   7533    7432   72635 *
   435   24.2  0.0  1.5  chr1              24912843 24912976 (34665306) + ENSPM-6_DR        DNA/CMC-EnSpm         31645  31776   (840)   72636 *
   443   10.7  0.0  0.0  chr1              24912853 24912936 (34665346) + Merlin-1_DR       DNA/Merlin             1546   1629  (8898)   72637 *
   826    7.8  0.0  0.0  chr1              24912863 24913056 (34665226) + (CA)n             Simple_repeat             1    194     (0)   72638  
   365   25.0  0.5  0.5  chr1              24912937 24913056 (34665226) + DNA8-25_DR        DNA                     623    826  (3141)   72639 *
   319    9.4  0.0 23.2  chr1              24912963 24913100 (34665182) + Helitron-2_DR     RC/Helitron            6013   6124 (21288)   72640 *
   253    3.2  0.0  0.0  chr1              24913125 24913155 (34665127) + hAT-N66B_DR       DNA/hAT-Charlie           1     31   (164)   72641 *
  2284   10.9  0.0  0.0  chr1              24913155 24913476 (34664806) + HarbingerN1_DR    DNA/PIF-Harbinger       329    650     (0)   72642  
   709   10.2  0.0  0.0  chr1              24913477 24913565 (34664717) C hAT-N66B_DR       DNA/hAT-Charlie       (105)     90       2   72643  
   231   17.6 15.7  0.0  chr1              24914677 24914727 (34663555) C CryptonV-N6_DR    DNA/Crypton-V          (17)    545     487   72644  
   867   22.2  1.4  0.0  chr1              24914927 24915133 (34663149) C HarbingerN7_DR    DNA/PIF-Harbinger       (3)    475     266   72645  
  2360   10.9  3.6  1.1  chr1              24915135 24915495 (34662787) + SINE2-4_DR        SINE/tRNA-V-RTE           1    370     (1)   72646  
  1868   19.1  5.6  0.7  chr1              24915496 24915542 (34662740) + DNA2-16_DR        DNA                    5744   6171 (11880)   72647  
  1212   13.4  7.6  2.4  chr1              24915513 24915749 (34662533) C HarbingerN7_DR    DNA/PIF-Harbinger     (228)    250       2   72645 *
   216   11.1  0.0  0.0  chr1              24915727 24915762 (34662520) C EnSpm-N38_DR      DNA/CMC-EnSpm        (1721)    721     686   72648 *
   208   20.9 13.6  2.6  chr1              24917714 24917816 (34660466) C Gypsy134-LTR_DR   LTR/Gypsy             (630)    571     458   72649  
   305    9.1  0.9  3.6  chr1              24918699 24918812 (34659470) + hAT-30N1_DR       DNA/hAT-Ac             1302   1412   (621)   72650 *
   325    7.2  0.0  0.0  chr1              24918741 24918832 (34659450) C hAT-N159_DR       DNA/hAT-Ac            (188)   1634    1559   72651  
   525    2.9  3.5  1.6  chr1              24918873 24919038 (34659244) + (TTATA)n          Simple_repeat             4    170     (0)   72652  
   834   10.3 29.9  0.0  chr1              24919108 24919291 (34658991) C TDR12             DNA                     (2)    240       2   72653  
   219   25.9  0.0  0.0  chr1              24919887 24919940 (34658342) C Crypton-N1_DR     DNA/Crypton-A          (91)    393     340   72654  
   820   15.6  3.5  7.2  chr1              24920888 24921087 (34657195) + DNA-8-24_DR       DNA/hAT-Tip100          514    706  (1077)   72655  
   437   26.9  4.2  3.8  chr1              24920904 24921115 (34657167) C DNA-8-24_DR       DNA/hAT-Tip100       (1100)    683     471   72656 *
   221   14.3  0.0  0.0  chr1              24921272 24921306 (34656976) + Crypton-N1_DR     DNA/Crypton-A           337    371   (113)   72657  
   729    7.8 10.3  0.0  chr1              24921396 24921511 (34656771) + L1-45_DR          LINE/L1                4427   4554   (588)   72658  
   226   16.4 10.3  1.4  chr1              24921705 24921772 (34656510) + TDR16             DNA/Merlin              232    305     (8)   72659  
  1800    6.6  4.9  0.0  chr1              24923439 24923681 (34654601) + HATN8_DR          DNA/Zisupton              1    255     (0)   72660  
   242   23.2  8.7  4.6  chr1              24923708 24923811 (34654471) + DNA2-16_DR        DNA                   11456  11563  (6488)   72661 *
  1163   13.1 16.3  1.9  chr1              24923775 24924007 (34654275) + Kolobok-N10B_DR   DNA/Kolobok               6    271     (0)   72662  
   387   22.3  2.4  8.3  chr1              24923898 24924024 (34654258) C hAT-N183_DR       DNA/hAT-Ac           (1564)    431     312   72663 *
   883    6.8 12.2  0.0  chr1              24924143 24924290 (34653992) + TDR7              DNA                       3    168   (373)   72664  
  1057    9.2  5.8  4.8  chr1              24924303 24924507 (34653775) + TDR7              DNA                     335    541     (0)   72665  
   265   18.3  9.9  0.0  chr1              24924541 24924555 (34653727) C IS3EU-4_DR        DNA/IS3EU           (10433)   4596    4575   72666  
   938   20.2  9.5  0.0  chr1              24924556 24924817 (34653465) + ANGEL             DNA/Kolobok               1    287    (22)   72667 *
  4435    7.9 28.2  1.8  chr1              24924817 24925770 (34652512) + hAT-N21_DR        DNA/hAT-Charlie         120   1320   (526)   72668  
   904    9.3  0.0  0.0  chr1              24925807 24925924 (34652358) + TDR19             DNA/hAT-Charlie           2    119   (286)   72669  
   362   21.3 15.0  2.2  chr1              24928963 24929082 (34649200) C TDR19C            DNA/hAT-Charlie       (195)    201      67   72670  
   677   17.8 14.4  3.2  chr1              24929211 24929460 (34648822) + HATN1_DR          DNA/hAT                 151    427     (0)   72671  
   394   14.3  2.8  1.4  chr1              24929398 24929468 (34648814) C Merlin-2_DR       DNA/Merlin           (7351)   6570    6499   72672 *
   763   19.4  8.2  2.8  chr1              24929591 24929797 (34648485) C TE-X-8_DR         Unknown               (266)    218       1   72673  
   235   22.4  5.6  7.0  chr1              24929815 24929886 (34648396) C Harbinger-N9_DR   DNA/PIF-Harbinger     (519)    124      54   72674  
   238   29.2 10.1  0.0  chr1              24929932 24930020 (34648262) + Mariner-N8_DR     DNA/TcMar               119    216    (13)   72675  
   761   14.2  0.0  2.4  chr1              24930026 24930155 (34648127) C DNA25TWA2_DR      DNA                     (1)    801     675   72676  
  4873    8.3 13.4  0.3  chr1              24930156 24930851 (34647431) C DNA2-2_DR         DNA                     (0)    786       1   72677  
   673   13.2 11.4  0.0  chr1              24930876 24930989 (34647293) C DNA25TWA2_DR      DNA                   (183)    619     493   72676  
   874   16.8 11.8  4.0  chr1              24931091 24931276 (34647006) C DNA25TWA2_DR      DNA                   (599)    203       4   72676  
   389   16.7  1.5  3.0  chr1              24932266 24932401 (34645881) + Gypsy82-LTR_Dr    LTR/Gypsy               640    773   (572)   72678 *
   534    8.3  0.8  0.0  chr1              24932290 24932410 (34645872) + Zisupton-7_DR     DNA/Zisupton          11419  11540  (5542)   72679  
   490   13.6  0.0  0.0  chr1              24932313 24932422 (34645860) + hAT-2n1_DR        DNA/hAT-Charlie        1051   1160    (50)   72680 *
   574   15.7  0.0  0.0  chr1              24933089 24933177 (34645105) + Harbinger-N27_DR  DNA/PIF-Harbinger?        1     89   (131)   72681  
   266    8.8  0.0 10.9  chr1              24933666 24933716 (34644566) C TDR12             DNA                     (0)    242     197   72682 *
   375    8.9  0.0  0.0  chr1              24933716 24933771 (34644511) C TDR12             DNA                   (144)     98      43   72682  
   336   26.4  7.5  6.2  chr1              24933855 24934028 (34644254) C Harbinger-N27_DR  DNA/PIF-Harbinger?      (0)    220      45   72683  
  2834    9.4 13.2  0.6  chr1              24934275 24934745 (34643537) C hAT-N159B_DR      DNA/hAT-Ac              (0)   1243     714   72684  
   609    7.3 11.1  1.7  chr1              24934731 24934838 (34643444) C hAT-N159B_DR      DNA/hAT-Ac           (1131)    112       1   72685 *
  1032   10.3  6.6  1.5  chr1              24936554 24936749 (34641533) + hAT-N25B_DR       DNA/hAT-Ac              515    720     (0)   72686  
   739   10.6 14.1  0.0  chr1              24936966 24937107 (34641175) C hAT-N25B_DR       DNA/hAT-Ac              (0)    720     559   72687  
   293   19.4  3.2  0.0  chr1              24937094 24937104 (34641178) + CryptonV-N1_DR    DNA/Crypton-V          4760   4772  (5279)   72688 *
  2209   12.7  5.1  4.2  chr1              24937105 24937555 (34640727) C HATN10_DR         DNA/hAT-Ac              (0)    455       1   72689  
   783    8.8 13.1  0.0  chr1              24937557 24937693 (34640589) C hAT-N25_DR        DNA/hAT-Ac            (150)    679     525   72690  
   362   22.4  4.2  6.0  chr1              24937689 24937807 (34640475) C hAT-N25_DR        DNA/hAT-Ac            (709)    120       4   72690 *
  2850   10.6 23.4  3.7  chr1              24939579 24940194 (34638088) C DNA8-27B_DR       DNA                     (0)    899     165   72691  
   313   24.5  5.9 13.0  chr1              24940182 24940208 (34638074) C DNA-N33_DR        DNA                  (1006)    697     652   72692 *
   350   23.1  7.7  0.0  chr1              24940209 24940312 (34637970) + ANGEL             DNA/Kolobok               1    112   (197)   72693  
   216   26.8  0.0 11.1  chr1              24940300 24940335 (34637947) + EnSpm-17_DR       DNA/CMC-EnSpm          3000   3116  (6160)   72694 *
   313   24.5  5.9 13.0  chr1              24940313 24940402 (34637880) C DNA-N33_DR        DNA                  (1006)    651     491   72692 *
   387   20.0  0.0  4.4  chr1              24940336 24940429 (34637853) + ANGEL             DNA/Kolobok             211    300     (9)   72695  
   416    5.8 16.4  0.0  chr1              24941219 24941389 (34636893) + DNA-N43_DR        DNA/TcMar-Fot1          509    707   (347)   72696 *
   476    7.5  0.3  5.5  chr1              24941222 24941237 (34637045) + ENSPM-6_DR        DNA/CMC-EnSpm         31670  31704   (912)   72697  
   591    2.6  0.0  0.0  chr1              24941238 24941389 (34636893) C Zisupton-7_DR     DNA/Zisupton         (5547)  11535   11384   72698  
   476    7.5  0.3  5.5  chr1              24941390 24941432 (34636850) + ENSPM-6_DR        DNA/CMC-EnSpm         31705  31806   (810)   72697  
   349    8.4  8.0  8.7  chr1              24941607 24941633 (34636649) C EnSpm-N13_DR      DNA/CMC-EnSpm        (3062)  19087   19026   72699  
   403   10.9  3.3  2.4  chr1              24941634 24941755 (34636527) C Helitron-1_DR     RC/Helitron         (23598)   2702    2580   72700 *
   540    3.3  3.2  3.2  chr1              24941653 24941746 (34636536) + Harbinger-N16_DR  DNA/PIF-Harbinger      2837   2930   (476)   72701  
   309   14.6  1.4 10.5  chr1              24941658 24941802 (34636480) + Penelope-1_DR     LINE/Penelope            67    199  (4247)   72702 *
   402    6.0  0.8  3.4  chr1              24941747 24941770 (34636512) + DNA6-6_DR         DNA                    7773   7887  (3394)   72703  
   349    8.4  8.0  8.7  chr1              24941803 24941822 (34636460) C EnSpm-N13_DR      DNA/CMC-EnSpm        (3062)  19025   18974   72699  
  2520   15.8  2.9 17.0  chr1              24941859 24942653 (34635629) C HARBINGERN2C_DR   DNA/PIF-Harbinger      (51)    892     194   72704  
  5529    9.6  8.5  0.5  chr1              24942667 24943534 (34634748) + TDR2              DNA/TcMar-Tc1             1    937     (0)   72705  
   203   23.8  0.0  0.0  chr1              24944594 24944635 (34633647) + Gypsy91-LTR_DR    LTR/Gypsy               215    256    (38)   72706  
   254    4.6  0.0  1.6  chr1              24944723 24944798 (34633484) C DNA-TA-4_DR       DNA/TcMar            (5069)   4726    4661   72707  
   229    1.5  4.1  7.0  chr1              24944727 24944799 (34633483) + DNA-TA-4_DR       DNA/TcMar              6066   6136  (3659)   72708 *
   244    0.0  0.0  0.0  chr1              24944747 24944800 (34633482) C DNA-6-N2_DR       DNA                   (792)   4264    4211   72709  
   243   16.7  1.6  6.6  chr1              24944806 24944869 (34633413) C Harbinger-N31B_DR DNA/PIF-Harbinger     (620)     61       1   72710  
   488   21.9  8.8  0.5  chr1              24944920 24945089 (34633193) + Mariner-N13_DR    DNA/TcMar-Tc1           316    499   (642)   72711  
   362   20.6  0.0  0.0  chr1              24945124 24945191 (34633091) + Harbinger-N18_DR  DNA/PIF-Harbinger?        1     68   (775)   72712  
   290   19.3  0.0  0.0  chr1              24945204 24945260 (34633022) + Harbinger-N18_DR  DNA/PIF-Harbinger?      723    779    (64)   72713  
  2543    5.7 10.8  0.0  chr1              24945263 24945649 (34632633) C DNA15TA1_DR       DNA/CMC-EnSpm           (1)    441      13   72714  
   302   12.5  6.2  0.0  chr1              24945760 24945807 (34632475) + Mariner-N13_DR    DNA/TcMar-Tc1           708    758   (383)   72715  
   636   28.9  7.2  3.3  chr1              24945814 24946049 (34632233) + Mariner-N13_DR    DNA/TcMar-Tc1           872   1116    (25)   72716  
  3642   12.2 27.1  0.5  chr1              24947888 24948716 (34629566) C LOOPERN3B_DR      DNA/Kolobok-T2          (0)   1049       1   72717  
  5813    9.6  8.6  0.6  chr1              24948882 24949786 (34628496) + TE-X-3_DR         DNA/PIF-ISL2EU            2    978    (45)   72718  
  1048   18.6  7.4  3.7  chr1              24950988 24951272 (34627010) C Kolobok-N10C_DR   DNA/Kolobok             (5)    339      45   72719  
   875   18.9  3.7  8.5  chr1              24951272 24951540 (34626742) + Kolobok-N10C_DR   DNA/Kolobok              54    310    (34)   72720 *
   371   19.5  6.1  0.0  chr1              24951541 24951622 (34626660) + hAT-N53B_DR       DNA/hAT-Ac                1     87  (4090)   72721  
  6921   11.1  4.1  0.4  chr1              24951636 24952742 (34625540) + TDR23             DNA                       1   1147     (0)   72722  
   203    6.0  0.0 11.8  chr1              24952753 24952790 (34625492) + hAT-N53B_DR       DNA/hAT-Ac             4138   4171     (6)   72723  
   278   22.7 14.7  0.0  chr1              24953105 24953179 (34625103) C hAT-N127_DR       DNA/hAT-Charlie      (4419)   5897    5812   72724  
   201   25.0  1.5 10.8  chr1              24953632 24953833 (34624449) + ASAT_CY           Satellite                63    247    (15)   72725  
   260   13.9  5.8  0.0  chr1              24954368 24954453 (34623829) + CryptonV-2_DR     DNA/Crypton-V           710    800 (21011)   72726 *
   528   12.0  0.0  0.7  chr1              24954383 24954533 (34623749) + hAT-30N1_DR       DNA/hAT-Ac             1308   1457   (576)   72727  
   240   11.5  3.8  1.9  chr1              24954487 24954539 (34623743) C HATN15_DR         DNA/hAT-Ac            (518)    562     509   72728 *
   218   24.0  9.6  0.0  chr1              24955164 24955184 (34623098) C DNA6-1_DR         DNA/hAT-hAT5          (418)    731     701   72729  
   612   17.4 12.2  2.4  chr1              24955185 24955373 (34622909) C ANGEL             DNA/Kolobok             (2)    307     101   72730  
  1305    5.3  6.6  3.5  chr1              24955417 24955612 (34622670) C hAT-N116_DR       DNA/hAT-Ac              (4)   1181     980   72731  
   203   15.2 13.6  0.0  chr1              24955904 24955969 (34622313) C CryptonV-N5_DR    DNA/Crypton-V        (9475)  15062   14988   72732 *
   795   21.4  1.2 14.8  chr1              24955940 24956185 (34622097) C Harbinger-N13B_DR DNA/PIF-Harbinger     (147)    302      86   72733  
  1172   11.5  1.0  1.6  chr1              24956283 24956476 (34621806) C HATN10_DR         DNA/hAT-Ac              (0)    455     263   72734  
   303   11.1  5.6  0.0  chr1              24956690 24956743 (34621539) + ANGEL             DNA/Kolobok              18     74   (235)   72735 *
   317   15.2 11.4  0.0  chr1              24956741 24956819 (34621463) C hAT-N134_DR       DNA/hAT?              (238)    827     740   72736  
   261    9.1  0.0  0.0  chr1              24957496 24957528 (34620754) + HarbingerN3_DR    DNA/PIF-Harbinger         4     36  (1028)   72737  
   240   22.5  7.4  1.2  chr1              24957519 24957529 (34620753) + DNA2-16_DR        DNA                   13829  13844  (4207)   72738 *
  1210    6.2  3.8  0.0  chr1              24957530 24957689 (34620593) C TDR19C            DNA/hAT-Charlie         (0)    396     231   72739 *
  2383   16.1 10.7  9.3  chr1              24957686 24958461 (34619821) + HarbingerN3_DR    DNA/PIF-Harbinger        43    828   (236)   72740  
  1399   12.8  4.7  1.5  chr1              24958463 24958715 (34619567) + Mariner-N7_DR     DNA/TcMar                 1    261     (0)   72741  
  1474   13.1  0.4  0.8  chr1              24958716 24958953 (34619329) + HarbingerN3_DR    DNA/PIF-Harbinger       825   1061     (3)   72742  
   202   13.9  0.0  2.8  chr1              24959762 24959798 (34618484) C Mariner-N31_DR    DNA/TcMar-Tc1          (66)    474     439   72743 *
   257   19.0  7.0  2.2  chr1              24959784 24959869 (34618413) + piggyBac-N13B_DR  DNA/PiggyBac           1043   1132   (269)   72744 *
   698   23.3  0.0  8.5  chr1              24959805 24960032 (34618250) + (TGAG)n           Simple_repeat             1    610    (64)   72745  
   549   20.7  0.9  5.2  chr1              24960033 24960519 (34617763) + (TGAA)n           Simple_repeat             1    465     (0)   72746  
   407   21.9  7.5  5.7  chr1              24960466 24960639 (34617643) C EnSpm-N48_DR      DNA/CMC-EnSpm        (1517)   2061    1885   72747 *
   698   23.3  0.0  8.5  chr1              24960520 24960541 (34617741) + (TGAG)n           Simple_repeat           611    674     (0)   72745  
   299   29.6  0.0  0.0  chr1              24960555 24960686 (34617596) + Ginger1-N1_DR     DNA/Ginger-1            291    422  (2236)   72748  
   992   20.9  0.0  0.0  chr1              24960687 24960819 (34617463) + (CCTA)n           Simple_repeat             1    265     (0)   72749  
   313   15.2  2.4  4.9  chr1              24960760 24960842 (34617440) C EnSpm-N48B_DR     DNA/CMC-EnSpm        (1503)   5456    5376   72750 *
   247   17.0  0.0  3.4  chr1              24960887 24960947 (34617335) + ASAT_CY           Satellite                83    141   (121)   72751  
   217   20.0  3.3  1.6  chr1              24960894 24960954 (34617328) C Mariner-N31_DR    DNA/TcMar-Tc1         (206)    334     273   72743 *
  1000   12.0  0.0  0.0  chr1              24961510 24961659 (34616623) + TC1DR3B           DNA/TcMar-Tc1           618    767   (122)   72752 *
  4117    6.2  2.0  0.4  chr1              24961641 24962192 (34616090) + DIRS-N2_DR        LTR/Ngaro              3778   4338  (1691)   72753 *
  5813    5.6  5.5 14.3  chr1              24961832 24962892 (34615390) + hAT-N36C_DR       DNA/hAT                 247   1225   (692)   72754  
   945   11.3  3.0  0.1  chr1              24962870 24963046 (34615236) C CryptonV-2_DR     DNA/Crypton-V       (10564)  11247   11090   72755 *
  2442   11.2 11.5  0.2  chr1              24963017 24963435 (34614847) + TC1DR3            DNA/TcMar-Tc1           760   1225     (0)   72756  
   255   14.3  0.0  0.0  chr1              24963401 24963442 (34614840) C DNA8-26_DR        DNA                  (2990)   1540    1499   72757 *
  2728   15.1 11.8  0.6  chr1              24966470 24966962 (34611320) + Harbinger-8N2_DR  DNA/PIF-Harbinger         1    548     (0)   72758  
   495   17.5  5.7  1.4  chr1              24967004 24967143 (34611139) + CryptonV-N6_DR    DNA/Crypton-V            86    208   (354)   72759  
  3603    9.2 22.8  2.4  chr1              24968300 24969097 (34609185) + hAT-N177B_DR      DNA/hAT-Tip100            1    957     (7)   72760  
  2906   12.6  9.2  3.5  chr1              24969687 24970262 (34608020) + HATN10B_DR        DNA/hAT-Ac                1    608     (0)   72761  
   347    7.1 19.1  0.0  chr1              24971527 24971610 (34606672) + HATN10_DR         DNA/hAT-Ac              264    363    (92)   72762  
  1517    7.3  1.0  0.0  chr1              24971611 24971815 (34606467) + hAT-N21B_DR       DNA/hAT-Ac                1    207  (1094)   72763  
   803   17.0  5.8  6.8  chr1              24971830 24972037 (34606245) + EnSpm-N21_DR      DNA/CMC-EnSpm           274    479     (0)   72764  
   716   19.4 11.8  0.0  chr1              24972672 24972857 (34605425) C EnSpm-N21_DR      DNA/CMC-EnSpm           (5)    474     267   72765  
   206   21.4  1.8  0.0  chr1              24972897 24972952 (34605330) + DNA-2-29_DR       DNA                      72    128     (4)   72766  
   377   10.1 12.5  1.1  chr1              24972960 24973037 (34605245) C EnSpm-N21_DR      DNA/CMC-EnSpm         (228)    251     165   72765  
  8971    2.3  0.5  0.9  chr1              24973038 24974106 (34604176) + hAT-N165B_DR      DNA/hAT-Ac                1   1064     (0)   72767  
   345   13.1 26.3  0.0  chr1              24974107 24974242 (34604040) C EnSpm-N21_DR      DNA/CMC-EnSpm         (307)    172       1   72768  
   949   11.4  1.4  0.7  chr1              24975136 24975276 (34603006) C DNA-8-3_DR        DNA/P                  (24)   1139     998   72769  
  2413   10.7  6.6  0.0  chr1              24975297 24975688 (34602594) C DNA-8-3_DR        DNA/P                 (703)    460      43   72770  
  3200    3.1  1.3  0.0  chr1              24975744 24976130 (34602152) C DNA-AT-1_DR       DNA                     (0)    392       1   72771  
   233   22.2  1.3  4.1  chr1              24976067 24976141 (34602141) C Zisupton-6_DR     DNA/Zisupton         (2264)  19852   19780   72772 *
   429   25.2 10.5  0.0  chr1              24976174 24976316 (34601966) + EnSpm-11_DR       DNA/CMC-EnSpm          7822   7979  (1024)   72773  
   243   21.1  6.5  2.7  chr1              24976328 24976434 (34601848) + EnSpm-11_DR       DNA/CMC-EnSpm          8843   8953    (50)   72774  
   409   26.1  9.0  3.4  chr1              24977003 24977031 (34601251) + DNA2-16_DR        DNA                   13808  13956  (4095)   72775  
   526   25.7  7.3  2.1  chr1              24977032 24977210 (34601072) + hATN-28_DRe       DNA/hAT-Charlie           1    188    (15)   72776  
   409   26.1  9.0  3.4  chr1              24977211 24977224 (34601058) + DNA2-16_DR        DNA                   13957  14041  (4010)   72775  
   799   22.2  2.1  4.8  chr1              24978381 24978432 (34599850) + hAT-N45C_DR       DNA/hAT?                941   1129   (108)   72777  
   873   16.2  1.4  0.0  chr1              24978433 24978574 (34599708) C DNA-1-5_DR        DNA                   (150)    598     455   72778 *
  1660   15.7  0.0  2.1  chr1              24978571 24978857 (34599425) C SINE2-4_DR        SINE/tRNA-V-RTE        (89)    282       2   72779  
   362   16.7  1.5  0.0  chr1              24978858 24978913 (34599369) C DNA-1-5_DR        DNA                   (510)    238     182   72778  
   856    9.3  2.8  1.4  chr1              24980270 24980410 (34597872) C TC1DR3            DNA/TcMar-Tc1           (0)   1225    1083   72780  
  3908    9.2  2.6  0.0  chr1              24980414 24980958 (34597324) C TC1DR3            DNA/TcMar-Tc1         (625)    600      42   72780  
   247   20.2  9.4 13.0  chr1              24980983 24981141 (34597141) + DNA-X-15_DR       DNA                     799    952   (675)   72781 *
   366   23.9  4.8  2.3  chr1              24980997 24981157 (34597125) C hAT-N161_DR       DNA/hAT-Ac            (463)    361     233   72782  
   203   18.9 12.0  1.2  chr1              24981891 24981965 (34596317) C SAT-26_DR         Satellite             (547)   3336    3254   72783 *
   859   13.9  6.7 15.9  chr1              24981907 24982206 (34596076) C DNA-5-8E_DR       DNA/hAT-hAT5            (0)    482     207   72784  
   309   17.6  2.6  4.3  chr1              24982119 24982164 (34596118) + Zisupton-7_DR     DNA/Zisupton          12201  12387  (4695)   72785 *
   499   15.6  3.5  6.4  chr1              24982165 24982308 (34595974) + DNA-6-N5B_DR      DNA                    1013   1152  (2371)   72786  
   392   16.5  1.3 10.5  chr1              24982185 24982212 (34596070) C Helitron-N3B_DR   RC/Helitron          (4097)   2507    2406   72787 *
   437    5.4  0.0  7.2  chr1              24982213 24982331 (34595951) + DNA8-10_DR        DNA/hAT-Ac             1601   1711  (2307)   72788  
  3403   12.0  3.7  0.2  chr1              24982439 24982957 (34595325) + DNA21TA1_DR       DNA/TcMar-Tc1             1    537     (2)   72789  
   213   11.6  0.0  5.8  chr1              24983212 24983266 (34595016) C hAT-N186_DR       DNA/hAT?              (480)    222     171   72790  
   531   22.9  1.5  3.0  chr1              24983505 24983639 (34594643) C DNA-N19_DR        DNA                    (53)    610     478   72791  
  2016   10.5  6.5  0.0  chr1              24983684 24984008 (34594274) + EnSpm-N6_DR       DNA/CMC-EnSpm?            1    346     (0)   72792  
   382   28.0 45.7  1.0  chr1              24984009 24984288 (34593994) C DNA-N19_DR        DNA                   (253)    410       5   72791  
   486   25.0 18.3  0.0  chr1              24984313 24984476 (34593806) C SINE2-3B_DR       SINE/tRNA-V           (148)    203      10   72793  
   249   14.8 16.7  0.0  chr1              24984441 24984494 (34593788) C MuDR-2_DR         DNA/MULE-MuDR        (9146)  14787   14725   72794 *
  1229   15.4  8.6  1.0  chr1              24985991 24986259 (34592023) C hAT-N25B_DR       DNA/hAT-Ac              (0)    720     432   72795  
   499   20.5  1.8  1.8  chr1              24986266 24986379 (34591903) C Harbinger-8N2_DR  DNA/PIF-Harbinger     (353)    195      82   72796 *
   816   22.3  1.6  9.4  chr1              24986336 24986587 (34591695) C hAT-N25_DR        DNA/hAT-Ac            (595)    234       1   72797  
  1695    9.8 14.5  0.0  chr1              24988650 24988925 (34589357) + hAT-N42C_DR       DNA/hAT-Ac                1    316   (401)   72798  
   379   21.3  4.0 12.9  chr1              24988921 24989071 (34589211) + EnSpm-N10_DR      DNA/CMC-EnSpm          5753   5891  (3417)   72799 *
  1842   17.4  2.2  0.8  chr1              24988938 24989297 (34588985) + DNA-AT-1_DR       DNA                      28    392     (0)   72800  
  2412   11.0  0.3  0.8  chr1              24989298 24989663 (34588619) + hAT-N42_DR        DNA/hAT-Ac              308    671    (42)   72801  
   221   24.7  9.1  0.0  chr1              24989993 24990069 (34588213) + HATN6_DR          DNA/hAT-Ac              134    217   (794)   72802  
   258   27.5  3.7  1.2  chr1              24991034 24991114 (34587168) C HarbingerN6_DR    DNA/PIF-Harbinger      (75)    318     236   72803  
   241   25.9  0.0 14.5  chr1              24991183 24991277 (34587005) + hAT-N48C_DR       DNA/hAT-Ac             1679   1761   (538)   72804  
   214   27.3  3.9  2.9  chr1              24991189 24991200 (34587082) C Gypsy122-LTR_DR   LTR/Gypsy             (697)    136      96   72805 *
   253   26.7  1.3  0.0  chr1              24991201 24991275 (34587007) C ENSPM-6_DR        DNA/CMC-EnSpm       (18598)  14018   13943   72806  
   214   27.3  3.9  2.9  chr1              24991276 24991290 (34586992) C Gypsy122-LTR_DR   LTR/Gypsy             (697)     95      34   72805  
   205   25.5  0.0  1.8  chr1              24991319 24991338 (34586944) C IS3EU-5_DR        DNA/IS3EU            (2468)   5820    5766   72807  
   225   11.1  0.0  0.0  chr1              24991339 24991374 (34586908) + CryptonV-1_DR     DNA/Crypton-V         14576  14611  (3262)   72808  
   660   14.3  7.5  1.3  chr1              24991708 24991901 (34586381) C EnSpm-N28_DR      DNA/CMC-EnSpm           (1)    356       1   72809  
  3003   15.0 17.3  7.1  chr1              24992896 24993864 (34584418) C DNA-5-4_DR        DNA                    (10)   1062       1   72810  
  1366   18.3  5.6 12.7  chr1              24994287 24994335 (34583947) C Merlin-1_DR       DNA/Merlin           (1957)   8570    8547   72811  
  2232   10.7  6.6  0.8  chr1              24994336 24994684 (34583598) + SINE2-4_DR        SINE/tRNA-V-RTE           1    369     (2)   72812  
   927   15.8  2.4  0.0  chr1              24994547 24994711 (34583571) + hAT-N127_DR       DNA/hAT-Charlie        6996   7164  (3152)   72813 *
  2052   11.0  7.9  0.2  chr1              24996074 24996439 (34581843) C hAT-N58C_DR       DNA/hAT-Ac              (1)    670     277   72814  
   323   11.5 19.7  0.0  chr1              24996450 24996508 (34581774) C hAT-N58D_DR       DNA/hAT-Ac           (1260)    161      91   72815  
  3439    7.3  2.5  3.3  chr1              24996509 24997058 (34581224) + Mariner-N38_DR    DNA/TcMar-Tc1             1    546     (1)   72816  
  1900   18.1  2.9 12.7  chr1              24997059 24997151 (34581131) + hAT-N21B_DR       DNA/hAT-Ac              715   1301     (0)   72817  
   202   31.6  0.0  1.3  chr1              24997096 24997172 (34581110) C hAT-N61_DR        DNA/hAT-Tip100        (293)    232     157   72818 *
   497   14.1  0.0  0.0  chr1              24997758 24997835 (34580447) + DNA-N28_DR        DNA/PIF-Harbinger        30    107   (458)   72819  
  1619    7.7  3.9  0.0  chr1              24997850 24998082 (34580200) + TDR12             DNA                       1    242     (0)   72820  
   501   15.7 15.8 13.0  chr1              24998104 24998337 (34579945) C Kolobok-N1_DR     DNA/Kolobok-T2?       (515)    284      45   72821  
  2542   11.6  3.9  0.2  chr1              24998338 24998719 (34579563) C TDR19C            DNA/hAT-Charlie         (0)    396       1   72822  
   331   31.7  3.0  4.9  chr1              24998720 24998768 (34579514) + EnSpm-N36_DR      DNA/CMC-EnSpm          1188   1231  (1994)   72823  
   378   12.3  0.0  0.0  chr1              24998781 24998837 (34579445) C ANGEL             DNA/Kolobok           (252)     57       1   72824  
   399   18.9  1.4  0.0  chr1              24998838 24998908 (34579374) + DNA-N28_DR        DNA/PIF-Harbinger       494    565     (0)   72825  
   211   15.4  1.1 22.4  chr1              24998838 24998872 (34579410) + EnSpm-7_DR        DNA/CMC-EnSpm          9372   9447  (1587)   72826 *
   224   26.3  1.3  1.3  chr1              24998842 24998918 (34579364) C EnSpm-4N3_DR      DNA/CMC-EnSpm        (2285)    213     137   72827  
   434   13.0  1.4  0.0  chr1              25000203 25000271 (34578011) + DNA-TTAA-2_DR     DNA                       2     71   (598)   72828  
  3878   15.4 11.8  3.3  chr1              25000274 25001262 (34577020) + DNA-5-4_DR        DNA                       1   1071     (1)   72829  
  1153   23.1  9.6  0.3  chr1              25001263 25001543 (34576739) + DNA-TTAA-2_DR     DNA                      68    375   (294)   72830  
  2840   16.3 15.7  0.6  chr1              25001544 25002246 (34576036) C hAT-N58_DR        DNA/hAT-Ac              (0)    808       1   72831  
  1162   18.6  5.8  2.5  chr1              25002249 25002523 (34575759) + DNA-TTAA-2_DR     DNA                     365    648    (21)   72832  
   584   16.4  0.0  0.0  chr1              25003205 25003307 (34574975) + DNAX-15_DR        DNA                       1    103   (664)   72833  
  2388    3.9  4.2  0.3  chr1              25003308 25003614 (34574668) C hAT-N78_DR        DNA/hAT-Charlie         (0)    319       1   72834  
   777    6.2  6.1  1.5  chr1              25003617 25003747 (34574535) + DNAX-15_DR        DNA                     108    244   (523)   72835  
   311   17.9  6.2  3.6  chr1              25003678 25003758 (34574524) + hAT-N194_DR       DNA/hAT-Charlie         362    444  (1358)   72836 *
   421   14.5  0.0  0.0  chr1              25004089 25004150 (34574132) + DNA-TTAA-2_DR     DNA                       2     63   (606)   72837 *
  3127   13.1  5.3  5.6  chr1              25004145 25004752 (34573530) + DNAX-15_DR        DNA                     162    767     (0)   72838  
  1480    7.2  1.0  0.0  chr1              25004947 25005153 (34573129) + DNA9-3_DR         DNA/MULE-MuDR?        10373  10581   (798)   72839  
  4777    8.1  5.8  0.4  chr1              25007204 25007874 (34570408) + TC1DR3            DNA/TcMar-Tc1            26    732   (493)   72840  
  2461    3.8  2.5  0.3  chr1              25007869 25008183 (34570099) + Helitron-2_DR     RC/Helitron           12200  12521 (14891)   72841 *
  2915    9.4  9.3  0.6  chr1              25008184 25008634 (34569648) + TC1DR3            DNA/TcMar-Tc1           736   1225     (0)   72842  
   422   19.2  1.9  0.9  chr1              25008800 25008904 (34569378) + EnSpm-N47B_DR     DNA/CMC-EnSpm?         1321   1426     (6)   72843 *
   781   14.7 20.0  0.4  chr1              25008814 25009018 (34569264) C ANGEL             DNA/Kolobok            (64)    245       1   72844  
   280   25.0  3.3  0.0  chr1              25009190 25009281 (34569001) C TDR7              DNA                   (446)     95       1   72845  
   234   12.2  0.0  2.4  chr1              25009841 25009882 (34568400) + EnSpm-N26B_DR     DNA/CMC-EnSpm            16     56   (165)   72846 *
   355   25.8  5.6  5.6  chr1              25009849 25010045 (34568237) C EnSpm-N26B_DR     DNA/CMC-EnSpm          (19)    202       6   72847 *
   768   20.3  4.6  2.0  chr1              25009884 25010079 (34568203) + EnSpm-N26B_DR     DNA/CMC-EnSpm             8    208    (13)   72847  
  1051    9.8  7.1  0.0  chr1              25010106 25010288 (34567994) C DNA-TA-2_DR       DNA/CMC-EnSpm           (0)    196       1   72848  
   948   12.1 39.0  0.8  chr1              25010721 25010956 (34567326) C HATN10_DR         DNA/hAT                 (0)    455     130   72849  
   242   15.9  0.0  0.0  chr1              25010926 25010969 (34567313) C HATN10B_DR        DNA/hAT-Ac            (441)    167     124   72850 *
  9129    3.7  2.9  0.2  chr1              25011604 25012727 (34565555) C TDR8              DNA/PIF-Harbinger       (0)   1155       1   72851  
   347    0.0  0.0  0.0  chr1              25012695 25012732 (34565550) + Harbinger-2_DR    DNA/PIF-Harbinger      4290   4327     (0)   72852 *
   313   16.4  3.6  0.0  chr1              25012733 25012745 (34565537) + Merlin-2_DR       DNA/Merlin             4790   4842  (9079)   72853  
   345    8.3  0.0  0.0  chr1              25013399 25013444 (34564838) C HATN12B_DR        DNA/hAT-Ac            (182)    513     468   72854  
  1427   12.6  3.2  0.4  chr1              25013445 25013691 (34564591) C TDR23             DNA                     (0)   1147     894   72855  
  9454    3.6  0.5  0.3  chr1              25013693 25014833 (34563449) + Harbinger3N_DR    DNA/PIF-Harbinger         1   1144     (0)   72856  
  3419    9.4 24.5  1.2  chr1              25014849 25015570 (34562712) C TDR23             DNA                   (259)    888       1   72855  
   799   13.5 27.6  6.5  chr1              25015576 25015992 (34562290) C HATN12_DR         DNA/hAT-Ac            (234)    461       1   72854  
  1483    6.5  7.4  0.0  chr1              25017379 25017595 (34560687) + TDR12             DNA                       1    233     (9)   72857  
   267    8.1  0.0  0.0  chr1              25017865 25017901 (34560381) C LOOPERN4B_DR      DNA/Kolobok-T2        (235)    268     232   72858 *
   489   26.3  8.8  3.5  chr1              25017878 25017902 (34560380) + CryptonV-N5_DR    DNA/Crypton-V         12533  12568 (11969)   72859  
  1192   13.1  4.0  1.0  chr1              25017903 25018102 (34560180) + TDR19             DNA/hAT-Charlie           1    206   (199)   72860  
   306    6.9 24.1  0.0  chr1              25018098 25018155 (34560127) + Kolobok-1N2_DR    DNA/Kolobok-T2          619    690     (0)   72861 *
   271   16.9  4.5  2.9  chr1              25018457 25018523 (34559759) C DNA-X-17_DR       DNA                   (758)   1616    1549   72862 *
   627   14.7  0.0  0.0  chr1              25018467 25018568 (34559714) C HATN12B_DR        DNA/hAT-Ac              (8)    687     586   72863  
  2679   18.5  3.8  3.8  chr1              25018806 25019438 (34558844) + DIRS-1-LTR_DR     LTR/Ngaro                 2    620     (2)   72864  
   348   22.7  5.6 10.1  chr1              25019439 25019620 (34558662) C DNA-X-17_DR       DNA                  (1161)   1213    1040   72862  
  2182   19.4  8.7  7.7  chr1              25020216 25020940 (34557342) C CryptonV-N2_DR    DNA/Crypton-V       (13979)   2659    1928   72865  
   401   15.9 30.4  0.0  chr1              25021085 25021222 (34557060) + ANGEL             DNA/Kolobok             130    309     (0)   72866  
   311   21.1  4.3  5.3  chr1              25021123 25021237 (34557045) C EnSpm-N47B_DR     DNA/CMC-EnSpm?         (50)   1382    1269   72867 *
   202   12.5  0.0  0.0  chr1              25021223 25021254 (34557028) C TDR16             DNA/Merlin            (281)     32       1   72868 *
  2026   16.4 11.7  4.4  chr1              25021379 25021976 (34556306) + DNA-5-9_DR        DNA/hAT-Tip100            1    640    (33)   72869  
   358   19.9  9.2 11.2  chr1              25021978 25022192 (34556090) + hAT-N102B_DR      DNA/hAT-Tip100          630    906     (0)   72870  
   362   20.9  0.0  0.0  chr1              25022193 25022259 (34556023) C HATN17_DR         DNA/hAT-Tip100        (783)    764     698   72871  
   793   17.7 10.6  2.9  chr1              25022881 25023008 (34555274) + ANGEL             DNA/Kolobok               1    145   (164)   72872  
   244   22.7  3.5  3.5  chr1              25023009 25023122 (34555160) C EnSpm-N47B_DR     DNA/CMC-EnSpm?          (0)   1432    1319   72873  
  2510   10.1  9.0  3.1  chr1              25023294 25023814 (34554468) + L1-96_DR          LINE/L1                1245   1795    (43)   72874  
   221   22.6  3.5  3.5  chr1              25023845 25023931 (34554351) C hAT-N134_DR       DNA/hAT?              (240)    825     739   72875 *
   313   15.3  0.0  1.7  chr1              25023868 25023927 (34554355) + ANGEL             DNA/Kolobok             251    309     (0)   72876  
   217   17.2  4.4  6.0  chr1              25023882 25023949 (34554333) C Helitron-2_DR     RC/Helitron         (15245)  12167   12101   72877 *
  3502    9.8  3.6  8.7  chr1              25024947 25025613 (34552669) + hAT-N126C_DR      DNA/hAT-Ac                1    636     (7)   72878  
   243   19.8  7.9  9.1  chr1              25025540 25025628 (34552654) + DNA-X-17_DR       DNA                    1537   1624   (750)   72879 *
   718    5.6  7.4  0.0  chr1              25026561 25026668 (34551614) + L2-5_DRe          LINE/L2                2112   2227     (0)   72880  
   690   16.9 17.3  0.0  chr1              25026650 25026880 (34551402) C TDR16             DNA/Merlin             (42)    271       1   72881 *
   438   16.1  6.8  2.2  chr1              25026669 25026692 (34551590) C CryptonV-N5_DR    DNA/Crypton-V       (16918)   7618    7481   72882 *
  3190   10.3  2.6  1.1  chr1              25027783 25028321 (34549961) C Mariner-N38_DR    DNA/TcMar-Tc1           (0)    547       1   72883  
   204   13.9  0.0  0.0  chr1              25028293 25028328 (34549954) + MuDR-2_DR         DNA/MULE-MuDR         16304  16339  (7594)   72884 *
   334   17.4  3.1  6.3  chr1              25028410 25028507 (34549775) C DNA-5-3_DR        DNA/hAT-hAT5            (0)    533     439   72885  
  2798   12.3  1.0  6.0  chr1              25028638 25029123 (34549159) + hAT-N147_DR       DNA/hAT-Tip100            5    467   (220)   72886  
   388   22.0  6.8  4.0  chr1              25029295 25029441 (34548841) C DNA-5-3_DR        DNA/hAT-hAT5          (381)    152       2   72885  
   213   15.8  5.3  0.0  chr1              25030096 25030133 (34548149) C hAT-N88_DR        DNA/hAT-Ac            (270)    312     273   72887  
  2173   14.5 17.1  0.8  chr1              25031424 25031868 (34546414) + Harbinger-8N2_DR  DNA/PIF-Harbinger        32    548     (0)   72888  
  2012    8.8  2.5  1.2  chr1              25033087 25033408 (34544874) C hAT-N188_DR       DNA/hAT-hAT5          (398)   1570    1245   72889  
   812   11.9  0.8  0.8  chr1              25033449 25033575 (34544707) C DNA-5-5_DR        DNA/hAT              (1225)    128       2   72890  
  1961   11.4 11.6  3.8  chr1              25033649 25034069 (34544213) + HATN10_DR         DNA/hAT-Ac                3    455     (0)   72891  
   743   19.0  2.5  1.9  chr1              25034152 25034312 (34543970) + TDR13D            DNA                     183    344   (418)   72892  
   277   10.5 26.3  0.0  chr1              25034418 25034474 (34543808) C hAT-N32D_DR       DNA/hAT-Charlie        (64)    591     520   72893  
   798    8.8  0.0  1.8  chr1              25034476 25034591 (34543691) C TDR19             DNA/hAT               (202)    203      90   72894  
   577   21.6  6.6  1.4  chr1              25034483 25034589 (34543693) + hAT-N22B_DR       DNA/hAT-Ac              800    913   (466)   72895 *
 12780    3.3  1.8  0.1  chr1              25034590 25036125 (34542157) C Mariner-14_DR     DNA/TcMar-Tc1           (0)   1562       1   72896  
   678   11.0  0.0  0.0  chr1              25036131 25036221 (34542061) C TDR19             DNA/hAT               (314)     91       1   72894  
   374   22.1  6.5  3.6  chr1              25036222 25036254 (34542028) + ENSPM-6_DR        DNA/CMC-EnSpm         19659  19694 (12922)   72897 *
  2054    8.9 10.8  0.6  chr1              25036221 25036536 (34541746) C hAT-N32D_DR       DNA/hAT-Charlie       (116)    539     192   72893  
   388   27.1  6.9  0.0  chr1              25036689 25036832 (34541450) C hAT-N126B_DR      DNA/hAT-Ac            (446)    154       1   72898  
  8383    7.1  3.8  0.8  chr1              25036860 25038032 (34540250) C DNA8-8_DR         DNA/hAT-Charlie         (0)   1207       1   72899  
   728   16.1  0.8  0.0  chr1              25038033 25038156 (34540126) + TDR13D            DNA                     638    762     (0)   72900  
   290   16.4  3.6  0.0  chr1              25039850 25039904 (34538378) C DNA2-2B_DR        DNA                    (61)    868     812   72901  
   272   21.1  0.2  4.3  chr1              25039951 25040206 (34538076) + GA-rich           Low_complexity            1    245     (0)   72902  
   318   22.9  0.0  3.1  chr1              25040430 25040813 (34537469) + GA-rich           Low_complexity            1    372     (0)   72903  
  5720    4.3  5.7  0.0  chr1              25042079 25042800 (34535482) + DNA-1-3B_DR       DNA/PIF-Harbinger         1    763     (0)   72904  
   320   17.7  7.5  8.7  chr1              25042720 25042812 (34535470) C Harbinger-N25_DR  DNA/PIF-Harbinger     (347)    229     138   72905 *
   405   19.6  8.8  5.1  chr1              25042806 25042911 (34535371) C DNA-N37_DR        DNA                    (53)    614     505   72906  
  2320   11.4 13.7  3.3  chr1              25042912 25043436 (34534846) + DNA-8-30_DR       DNA/hAT-Ac                1    578   (444)   72907  
  1032   16.5 10.2  0.0  chr1              25043436 25043641 (34534641) + DNA-8-30_DR       DNA/hAT-Ac              774   1000    (22)   72908 *
  2078   14.7  6.9  0.0  chr1              25043657 25044063 (34534219) C DNA-N37_DR        DNA                   (160)    507      73   72906  
   923   13.2  7.0  1.9  chr1              25044040 25044240 (34534042) + DNA-5-4_DR        DNA                      15    225   (847)   72909 *
   993   18.1 10.6  6.4  chr1              25044240 25044493 (34533789) + DNA-5-4_DR        DNA                     718    981    (91)   72910  
   675   14.3 18.9  5.1  chr1              25044698 25044888 (34533394) C hAT-N88_DR        DNA/hAT-Ac              (0)    582     367   72911  
   300   18.2 16.4  5.5  chr1              25045013 25045128 (34533154) C hAT-N88_DR        DNA/hAT-Ac            (452)    130       3   72911  
   606    6.6  0.9  0.3  chr1              25045753 25045928 (34532354) + Zisupton-7_DR     DNA/Zisupton          11368  11550  (5532)   72912  
  4979   12.1  3.8  7.3  chr1              25046319 25047332 (34530950) + hAT-N26_DR        DNA/hAT-Ac              479   1458     (1)   72913  
   831   17.9 10.4  5.6  chr1              25048090 25048396 (34529886) + hAT-N126B_DR      DNA/hAT-Ac                1    321   (279)   72914 *
  2477    7.6  0.0  0.0  chr1              25048377 25048705 (34529577) + Helitron-2_DR     RC/Helitron           12194  12522 (14890)   72915  
  3039    5.3  0.2  3.8  chr1              25048761 25049169 (34529113) + Kolobok-1N3_DR    DNA/Kolobok-T2            1    395   (672)   72916  
  1322    2.9  2.4  0.0  chr1              25049166 25049335 (34528947) + Kolobok-1N3_DR    DNA/Kolobok-T2          894   1067     (0)   72917 *
   291   13.0  0.0  0.0  chr1              25049290 25049343 (34528939) + L1-92_DR          LINE/L1                   1     54  (5485)   72918 *
   895   18.6  3.3  4.7  chr1              25049334 25049548 (34528734) + hAT-N126B_DR      DNA/hAT-Ac              389    600     (0)   72919  
   409   23.3 21.2  1.0  chr1              25049628 25049792 (34528490) C Crypton-N1_DR     DNA/Crypton-A         (286)    198       1   72920  
  2189   10.3  2.4  0.6  chr1              25050328 25050668 (34527614) C hAT-N51_DR        DNA/hAT-Ac              (0)    368      22   72921  
   541    9.9  0.0  3.3  chr1              25050641 25050734 (34527548) + EnSpm-N49_DR      DNA/CMC-EnSpm          3058   3148   (622)   72922 *
  5295    4.1  7.3  0.3  chr1              25050655 25051339 (34526943) C Rex1-40_DRe       LINE/Rex-Babar         (18)   3331    2599   72923  
  1636   12.0  0.8  0.0  chr1              25052480 25052721 (34525561) + DNA-X-2B_DR       DNA                       4    247   (192)   72924  
   204   24.2  1.7  8.2  chr1              25052688 25052804 (34525478) C EnSpm-N39C_DR     DNA/CMC-EnSpm?       (2363)   1230    1121   72925 *
  7356    4.9  2.1  1.0  chr1              25052721 25053706 (34524576) C hAT-N183_DR       DNA/hAT-Ac            (998)    997       1   72926  
  6107   10.5  3.6  9.5  chr1              25053712 25054952 (34523330) + hAT-24N1_DR       DNA/hAT-Ac              239   1412   (115)   72927  
   845   21.3  7.0  1.9  chr1              25056808 25057008 (34521274) + Harbinger-N10_DR  DNA/PIF-Harbinger       104    314    (14)   72928  
  1206   20.4  0.8  0.4  chr1              25058800 25059045 (34519237) C HATN8_DR          DNA/Zisupton            (1)    254       8   72929  
  2595   10.5 19.5  1.7  chr1              25059168 25059711 (34518571) C TDR22             DNA                   (299)    956     318   72930  
   736   17.0  0.7  0.2  chr1              25059705 25059833 (34518449) C TDR22             DNA                  (1118)    130       1   72930 *
   999    4.5  3.7  0.0  chr1              25061949 25062082 (34516200) C hAT-N167B_DR      DNA/hAT-Charlie       (501)   1072     934   72931  
   661   13.4  0.0  3.1  chr1              25062084 25062214 (34516068) + CryptonV-N5_DR    DNA/Crypton-V         14140  14266 (10271)   72932  
  2550   14.2 11.1  0.8  chr1              25062250 25062716 (34515566) C hAT-N167B_DR      DNA/hAT-Charlie      (1058)    515       1   72931  
  1706   21.8  2.6  9.3  chr1              25062741 25063245 (34515037) C DNA25TWA2_DR      DNA                   (328)    474       1   72933  
   343   20.3  0.0  3.1  chr1              25063996 25064061 (34514221) + TDR3B             DNA/hAT-Charlie           1     64   (129)   72934  
   205   22.0  4.6  9.6  chr1              25064403 25064533 (34513749) + DNA-8-11B_DR      DNA/hAT-Blackjack       896   1020   (200)   72935  
  4859   11.1  9.3  2.8  chr1              25064542 25065422 (34512860) + TDR2              DNA/TcMar-Tc1             1    937     (0)   72936  
  1295   23.7  5.9  5.2  chr1              25065678 25066099 (34512183) C Kolobok-N2_DR     DNA/Kolobok-T2        (942)    429       5   72937  
  3221    3.9  2.1  0.0  chr1              25066297 25066681 (34511601) + HarbingerN6_DR    DNA/PIF-Harbinger         1    393     (0)   72938  
   454   15.1 16.0  0.0  chr1              25068406 25068511 (34509771) C DNA-2-29_DR       DNA                     (0)    132      10   72939  
  3269   10.5 10.4  7.5  chr1              25068583 25069208 (34509074) C Harbinger-N9_DR   DNA/PIF-Harbinger       (0)    643       1   72940  
   437   24.0  5.0  0.6  chr1              25069209 25069367 (34508915) C DNA15TA1_DR       DNA/TcMar-Tc1           (5)    437     272   72941  
   999   18.8  3.1  0.0  chr1              25069686 25069877 (34508405) + Kolobok-N3_DR     DNA/Kolobok-T2?          31    228   (142)   72942  
   259    6.1  0.0  0.0  chr1              25069892 25069924 (34508358) C DNA15TA1_DR       DNA/TcMar-Tc1         (187)    255     223   72941  
   353   13.8  1.5  0.0  chr1              25070116 25070180 (34508102) C Kolobok-N3_DR     DNA/Kolobok-T2?       (275)     95      30   72943  
   349   13.5  6.1  9.5  chr1              25070181 25070278 (34508004) + Kolobok-N3_DR     DNA/Kolobok-T2?         276    370     (0)   72944  
  1897   17.1 29.3  1.4  chr1              25071426 25071606 (34506676) + EnSpmN1_DR        DNA/CMC-EnSpm          1867   2625  (3953)   72945  
  2656   11.6  3.6  0.0  chr1              25071607 25072020 (34506262) + hAT-N161_DR       DNA/hAT-Ac              396    824     (0)   72946  
  3390   10.8  5.9 11.8  chr1              25072126 25072884 (34505398) C hAT-N25B_DR       DNA/hAT-Ac              (0)    720       2   72947  
   218   18.2 24.7  0.0  chr1              25072968 25073044 (34505238) + EnSpm-17_DR       DNA/CMC-EnSpm          2705   2800  (6476)   72948 *
   326   12.6 14.8 10.0  chr1              25073019 25073133 (34505149) + EnSpm-N13_DR      DNA/CMC-EnSpm         20563  20628  (1521)   72949  
   320   18.8 17.6  2.7  chr1              25073040 25073170 (34505112) + ANGEL             DNA/Kolobok             137    286    (23)   72950 *
   276    9.3  0.0  0.0  chr1              25073503 25073545 (34504737) + EnSpm-N21_DR      DNA/CMC-EnSpm            62    104   (375)   72951  
   233    8.8  0.0  0.0  chr1              25073630 25073663 (34504619) + hAT-N91_DR        DNA/hAT-Ac               34     67   (288)   72952 *
   518   21.1 16.4  0.0  chr1              25073660 25073811 (34504471) C Merlin-1_DR       DNA/Merlin           (2007)   8520    8344   72953  
   446   27.4  1.5  6.5  chr1              25073665 25073677 (34504605) + hAT-N47B_DR       DNA/hAT-Tip100          457    501   (487)   72954 *
   733   13.0 16.4  0.0  chr1              25073678 25073823 (34504459) + HE1_DR1           SINE/tRNA-V-RTE          36    205   (197)   72955  
   446   27.4  1.5  6.5  chr1              25073824 25073859 (34504423) + hAT-N47B_DR       DNA/hAT-Tip100          502    642   (346)   72954  
   411    9.2 20.5  3.0  chr1              25073829 25073940 (34504342) C hAT-N91_DR        DNA/hAT-Ac            (224)    131       1   72956 *
   672   20.8  6.6  8.0  chr1              25073941 25074238 (34504044) + EnSpm-N21_DR      DNA/CMC-EnSpm           165    458    (21)   72957  
   643   13.0 11.5  7.6  chr1              25075074 25075264 (34503018) C DNA11TA1B_DR      DNA/CMC-EnSpm           (5)    198       1   72958  
  1629   15.6 14.8  5.2  chr1              25075364 25075896 (34502386) + TDR25             DNA/hAT-Charlie          30    611     (0)   72959  
   205   21.3  0.0  1.3  chr1              25076968 25077043 (34501239) + DNA9-5_DR         DNA                    3015   3089  (1838)   72960 *
   224   12.9  0.0  3.2  chr1              25076981 25077044 (34501238) + Helitron-2_DR     RC/Helitron            5340   5401 (22011)   72961 *
   580    0.7  0.0  0.0  chr1              25076998 25077146 (34501136) + (CA)n             Simple_repeat             2    150     (0)   72962  
   205   11.6  0.0  2.6  chr1              25077090 25077169 (34501113) C Dada-tL_DR        DNA/Dada             (1292)   9115    9038   72963 *
   478    8.2  2.3  2.3  chr1              25077149 25077235 (34501047) + Sola2-N2_DR       DNA/Sola-2                4     90  (3943)   72964 *
  1805   10.7  1.4  3.1  chr1              25077226 25077516 (34500766) + Sola2-N2_DR       DNA/Sola-2             3257   3542   (491)   72965  
  2018    6.0  3.8  0.0  chr1              25077518 25077782 (34500500) C DNA-5-6_DR        DNA/hAT                 (1)   1228     954   72966  
  1823    6.1  0.0  1.7  chr1              25077783 25078017 (34500265) C DNA-5-6_DR        DNA/hAT               (541)    688     458   72966  
  9489    4.0  4.3  0.4  chr1              25078021 25079220 (34499062) C TDR22B            DNA                     (1)   1247       1   72967  
  3188    8.8  1.3  1.1  chr1              25079224 25079683 (34498599) C DNA-5-6_DR        DNA/hAT               (768)    461       1   72966  
  2948    9.1  4.0  1.4  chr1              25079684 25080154 (34498128) + Sola2-N2_DR       DNA/Sola-2             3538   4020    (13)   72968  
   394   17.3  5.4  0.9  chr1              25080186 25080296 (34497986) + hAT-N133_DR       DNA/hAT-Ac              251    366   (257)   72969  
   273   20.5  2.1  6.7  chr1              25080299 25080392 (34497890) + Kolobok-N3_DR     DNA/Kolobok-T2?         271    360    (10)   72970  
  1481   17.3 19.4  2.8  chr1              25080976 25081408 (34496874) + LOOPERN4B_DR      DNA/Kolobok-T2            1    503     (0)   72971  
   204   24.0  0.0  5.6  chr1              25082329 25082400 (34495882) C ENSPM-2N_DR       DNA/CMC-EnSpm        (1114)    424     357   72972  
   537   14.2  2.2 11.3  chr1              25082401 25082535 (34495747) C Harbinger-2N2_DR  DNA/PIF-Harbinger       (0)    626     503   72973  
  4121   13.8  7.1  0.1  chr1              25082536 25083237 (34495045) + DNA-X-2_DR        DNA                       1    751    (65)   72974  
  1700   13.8 15.5  0.8  chr1              25083279 25083620 (34494662) C Harbinger-2N2_DR  DNA/PIF-Harbinger     (222)    404      13   72973  
  1265   20.8 10.2  5.0  chr1              25083621 25083984 (34494298) + Harbinger-N32_DR  DNA/PIF-Harbinger        18    399     (7)   72975  
   252    5.5  4.3  6.1  chr1              25084047 25084163 (34494119) + Zisupton-6_DR     DNA/Zisupton           9386   9500 (12616)   72976  
   327   25.2  3.3  1.6  chr1              25084366 25084486 (34493796) C ASAT_CY           Satellite              (96)    166      44   72977  
  2445    9.7  7.8  0.7  chr1              25085405 25085829 (34492453) C HATN10_DR         DNA/hAT-Ac              (0)    455       1   72978  
  1347   14.7 12.3  2.0  chr1              25085839 25086115 (34492167) C hAT-N86_DR        DNA/hAT-Ac              (0)    544     240   72979  
  1212   13.0 12.2  0.0  chr1              25086123 25086376 (34491906) C Kolobok-N5_DR     DNA/Kolobok-T2?         (0)    485     201   72980 *
  2138   11.6  7.4  2.2  chr1              25086376 25086807 (34491475) C DNA-8-30_DR       DNA/hAT-Ac            (553)    469      16   72981  
   266   16.0 16.0  0.0  chr1              25086741 25086815 (34491467) C DNA8-8_DR         DNA/hAT-Charlie       (762)    445     359   72982 *
   903   16.1  1.7  3.4  chr1              25086808 25086987 (34491295) C Kolobok-N5_DR     DNA/Kolobok-T2?       (308)    177       1   72980  
   366   21.6  4.8  6.0  chr1              25086988 25087173 (34491109) C hAT-N86_DR        DNA/hAT-Ac            (360)    184       1   72979  
   653   20.0  0.0  2.5  chr1              25088359 25088522 (34489760) C DNAX-16_DR        DNA                     (0)    423     264   72983  
   748    6.8 17.8  0.0  chr1              25088727 25088844 (34489438) C TDR22             DNA                     (0)   1255    1117   72984 *
  2007   11.5 16.2  1.4  chr1              25088839 25089209 (34489073) C TDR22             DNA                   (830)    425       1   72985  
   295    7.7  0.0  0.0  chr1              25090925 25090963 (34487319) C hAT-N108_DR       DNA/hAT-Ac              (0)    576     538   72986  
   226   13.1  2.0  8.5  chr1              25091280 25091329 (34486953) C SAT-2_DR          Satellite             (120)     64      18   72987  
   241   17.8 21.9  0.0  chr1              25091345 25091417 (34486865) + hAT-N70_DR        DNA/hAT?                  1     89  (1236)   72988  
   240   19.2 20.2  1.1  chr1              25091350 25091428 (34486854) C hAT-N70_DR        DNA/hAT?                (5)   1320    1227   72989 *
  3097   15.1  3.3  1.8  chr1              25091456 25091994 (34486288) C Harbinger-8N2_DR  DNA/PIF-Harbinger       (0)    548       2   72990  
   584   12.2  6.1  0.0  chr1              25092088 25092202 (34486080) + hAT-N70_DR        DNA/hAT?                133    254  (1071)   72991 *
  1861   18.6  8.6  3.4  chr1              25092182 25092715 (34485567) + hAT-N70_DR        DNA/hAT?                765   1325     (0)   72992  
   288   21.4  0.0  1.8  chr1              25092809 25092865 (34485417) C Kolobok-1N1_DR    DNA/Kolobok-T2        (447)    976     921   72993  
   279   18.8  0.0  0.0  chr1              25092824 25092871 (34485411) C DNA8-8B_DR        DNA/hAT-Charlie       (281)    942     895   72994 *
   201   24.5  0.0  0.0  chr1              25094671 25094719 (34483563) C Kolobok-N10B_DR   DNA/Kolobok             (6)    265     217   72995 *
   457   23.6 14.5  2.3  chr1              25094677 25094945 (34483337) + ANGEL             DNA/Kolobok               9    309     (0)   72996  
   258   18.6  8.3  5.4  chr1              25094854 25094961 (34483321) + Merlin-2_DR       DNA/Merlin             7311   7421  (6500)   72997 *
   320   12.4  0.0  5.5  chr1              25095669 25095745 (34482537) + Polinton-4_DR     DNA/Maverick          17084  17156  (3131)   72998  
   268   10.3  1.4  2.9  chr1              25095700 25095769 (34482513) C Rex1-31_DRe       LINE/Rex-Babar        (419)   3114    3046   72999 *
   275   20.3  2.9  0.0  chr1              25095712 25095780 (34482502) + hAT-N182_DR       DNA/hAT-Ac              754    824  (1136)   73000  
  1529   11.9  1.2  0.8  chr1              25096231 25096483 (34481799) C hAT-N129_DR       DNA/hAT-Ac              (0)    764     511   73001  
   235    6.5  0.0  0.0  chr1              25096502 25096532 (34481750) C hAT-N178_DR       DNA/hAT-Ac              (0)   1707    1677   73002  
  1356   13.5  8.7 10.7  chr1              25096554 25096876 (34481406) C hAT-N178_DR       DNA/hAT-Ac            (614)   1093     777   73003  
  1241    7.4  5.7  5.2  chr1              25096939 25097167 (34481115) C hAT-N178_DR       DNA/hAT-Ac           (1229)    478     249   73003  
   248   15.4  3.9  0.0  chr1              25097161 25097212 (34481070) + CryptonV-N1_DR    DNA/Crypton-V          4770   4823  (5228)   73004 *
   760    7.2 16.9  1.1  chr1              25097177 25097330 (34480952) C HATN10_DR         DNA/hAT-Ac             (15)    440     263   73005  
   645   19.1  4.4  9.7  chr1              25097334 25097605 (34480677) C hAT-N178B_DR      DNA/hAT-Ac           (1624)    259       1   73006  
  2607   11.2  2.0  1.8  chr1              25097607 25098052 (34480230) C hAT-N129_DR       DNA/hAT-Ac            (317)    447       1   73001  
   438   21.2  1.9  4.5  chr1              25098157 25098314 (34479968) + REX1-1_DR         LINE/Rex-Babar         3311   3464   (126)   73007  
   916    7.3  1.5  0.0  chr1              25098317 25098453 (34479829) + TDR7              DNA                       2    140   (401)   73008  
  3447   10.5  9.9  2.5  chr1              25099747 25100351 (34477931) C LOOPERN3B_DR      DNA/Kolobok-T2          (0)   1049     401   73009  
   638   13.0  0.3  1.3  chr1              25100338 25100440 (34477842) C LOOPERN3B_DR      DNA/Kolobok-T2        (647)    270     173   73009 *
  1108   16.4  9.1  5.2  chr1              25100497 25100792 (34477490) C CR1-46_DR         LINE/L2                (35)   4081    3775   73010  
  1159   22.5 16.0  4.3  chr1              25100959 25101496 (34476786) C hAT-N126B_DR      DNA/hAT-Ac              (0)    600       3   73011  
   216    3.7  0.0  0.0  chr1              25102690 25102716 (34475566) + hAT-N50B_DR       DNA/hAT-Ac                1     27   (721)   73012  
   353   12.2  3.7  9.1  chr1              25102717 25102797 (34475485) C DNA-X-5_DR        DNA                     (0)   1221    1145   73013  
  2079   12.5 29.9  2.0  chr1              25102820 25103364 (34474918) C DNA-X-5_DR        DNA                   (202)   1019     326   73013  
  2656   14.0  8.9  7.7  chr1              25103375 25104071 (34474211) + hAT-N50B_DR       DNA/hAT-Ac               44    748     (0)   73014  
   219   17.0  0.0  5.7  chr1              25104564 25104619 (34473663) + DNA11TA1B_DR      DNA/CMC-EnSpm           124    176    (27)   73015 *
   427   21.6 11.7  0.0  chr1              25104570 25104731 (34473551) C DNA11TA1_DR       DNA/CMC-EnSpm           (5)    198      18   73016  
  1219   15.0 23.1  1.5  chr1              25105468 25105908 (34472374) C piggyBac-N2_DR    DNA/PiggyBac            (0)    536       2   73017  
   301   21.4  4.7  1.1  chr1              25106177 25106188 (34472094) C CryptonV-N5_DR    DNA/Crypton-V       (21143)   3394    3380   73018  
  1520    9.3  0.0  0.0  chr1              25106189 25106393 (34471889) + TDR19C            DNA/hAT-Charlie           1    205   (191)   73019  
   200   27.9  5.7  2.2  chr1              25108272 25108299 (34469983) C EnSpm-N20_DR      DNA/CMC-EnSpm        (1975)    899     869   73020  
  1465   14.7 18.0  5.5  chr1              25108300 25108688 (34469594) C hAT-N124_DR       DNA/hAT-Ac              (1)    966     532   73021  
  6726    4.5  0.2  0.0  chr1              25108693 25109492 (34468790) + DNA25TWA2_DR      DNA                       1    802     (0)   73022  
   230    9.7  0.0  0.0  chr1              25109466 25109496 (34468786) + EnSpm-N10_DR      DNA/CMC-EnSpm          4106   4136  (5172)   73023 *
   260   24.8 19.7  4.6  chr1              25109491 25109521 (34468761) C DNA-8-30_DR       DNA/hAT-Ac            (285)    737     564   73024  
   318   20.3  3.3 22.6  chr1              25109522 25109642 (34468640) + hAT-N128_DR       DNA/hAT-Charlie         523    624   (189)   73025  
  1102   16.0  7.2  0.0  chr1              25109654 25109847 (34468435) C hAT-N124_DR       DNA/hAT-Ac            (759)    208       1   73021  
   528   20.4 19.8  2.9  chr1              25110605 25111159 (34467123) + hAT-27N1_DR       DNA/hAT-Ac                8    653    (78)   73026  
  1208    8.9 16.7  0.8  chr1              25111161 25111375 (34466907) + HATN10_DR         DNA/hAT-Ac                1    249   (206)   73027  
   266   14.9  4.9  1.6  chr1              25111379 25111501 (34466781) + EnSpm-N33_DR      DNA/CMC-EnSpm           218    344  (1913)   73028 *
   400   13.2  1.6  1.6  chr1              25111400 25111522 (34466760) C Harbinger-N17_DR  DNA/PIF-Harbinger     (997)    648     526   73029 *
   755    3.8  0.0  1.5  chr1              25111421 25111554 (34466728) C DNA-TA-4_DR       DNA/TcMar            (8239)   1556    1425   73030 *
   777    9.8  0.0  0.0  chr1              25111437 25111602 (34466680) C DNA9-3_DR         DNA/MULE-MuDR?       (1839)   9540    9375   73031 *
  7027    1.9  0.2  0.5  chr1              25111602 25112356 (34465926) + RTEX-5_DR         LINE/RTE-X             5079   5894     (0)   73032  
   476    7.9  2.1  6.6  chr1              25112357 25112451 (34465831) C HATN15_DR         DNA/hAT-Ac            (459)    621     531   73033  
   206   21.0  1.2  0.0  chr1              25112398 25112411 (34465871) + hAT-N39_DR        DNA/hAT-Tip100          880    919   (675)   73034 *
   240    7.4  0.0  0.0  chr1              25112412 25112465 (34465817) C Gypsy50-I_DR      LTR/Gypsy             (197)   5495    5442   73035 *
   247    0.0  0.0  0.0  chr1              25112418 25112466 (34465816) + CryptonV-2_DR     DNA/Crypton-V           752    800 (21011)   73036  
   234   16.7  0.0  2.2  chr1              25112419 25112440 (34465842) + hAT-N36_DR        DNA/hAT                 172    215  (1525)   73037 *
   235    8.0  0.0  0.0  chr1              25112441 25112490 (34465792) C Tx1-34_DR         LINE/L1-Tx1             (0)   5452    5403   73038  
   206   21.0  1.2  0.0  chr1              25112467 25112478 (34465804) + hAT-N39_DR        DNA/hAT-Tip100          920    961   (633)   73034 *
   665   12.5  7.0  4.8  chr1              25112482 25112624 (34465658) + HATN10_DR         DNA/hAT-Ac              310    455     (0)   73039  
   234   16.7  0.0  2.2  chr1              25112491 25112510 (34465772) + hAT-N36_DR        DNA/hAT                 216    261  (1479)   73037 *
  1919    9.9  3.2  7.0  chr1              25113316 25113685 (34464597) C hAT-N56_DR        DNA/hAT-Ac              (0)   1154     798   73040  
  1207   16.2  3.7  8.1  chr1              25113712 25113980 (34464302) C hAT-N56_DR        DNA/hAT-Ac            (896)    258       1   73041  
  2834   15.2 23.2  1.6  chr1              25114305 25115058 (34463224) C LOOPERN4_DR       DNA/Kolobok-T2          (0)    917       4   73042  
   210   19.1  1.4  4.3  chr1              25116217 25116287 (34461995) + DNA9TA1_DR        DNA/CMC-EnSpm          2062   2130  (1203)   73043  
   411   21.6  1.9  3.9  chr1              25116689 25116794 (34461488) C hAT-N88_DR        DNA/hAT-Ac              (2)    580     477   73044  
   318   21.2 10.8 12.9  chr1              25116894 25116969 (34461313) + CryptonV-2_DR     DNA/Crypton-V          5619   5873 (15938)   73045  
   838   11.4 10.9  0.0  chr1              25116970 25117153 (34461129) C hAT-N57_DR        DNA/hAT-Ac             (66)   1220    1017   73046  
  4003   13.9  5.2  3.4  chr1              25117160 25117887 (34460395) C hAT-N57_DR        DNA/hAT-Ac            (545)    741       1   73046  
  2905   17.9  6.3 24.8  chr1              25117970 25119104 (34459178) + hAT-N124_DR       DNA/hAT-Ac                1    967     (0)   73047  
  1114   20.9 17.4  0.0  chr1              25120094 25120380 (34457902) + SINE3-1           SINE/5S-Deu-L2            6    342   (248)   73048  
  2181   13.8 22.7  1.3  chr1              25120464 25120955 (34457327) C TDR22B            DNA                     (0)   1248     653   73049  
  7900    4.1  8.9  0.9  chr1              25120956 25122022 (34456260) + DNA-8-1_DR        DNA/hAT-Ac                1   1152   (180)   73050  
   376   12.7 14.1  0.0  chr1              25122019 25122089 (34456193) C hAT-N85_DR        DNA/hAT-Charlie       (101)     93      13   73051 *
   584   25.8  2.0  3.0  chr1              25122159 25122358 (34455924) C hATN-28_DRe       DNA/hAT-Charlie         (5)    198       1   73052  
   286   25.3  5.0  1.2  chr1              25122391 25122470 (34455812) + HarbingerN6_DR    DNA/PIF-Harbinger        84    166   (227)   73053 *
  1316   12.6  8.1  1.8  chr1              25122451 25122708 (34455574) C Penelope-3B_DR    LINE/Penelope           (6)    976     703   73054  
  1348   10.5  3.0  0.0  chr1              25123726 25123925 (34454357) + TDR19             DNA/hAT-Charlie         197    402     (3)   73055  
   226   23.2  4.8  2.3  chr1              25123854 25123937 (34454345) C L1-60_DR          LINE/L1              (5310)    367     282   73056 *
   508   12.7 11.5  1.8  chr1              25124053 25124156 (34454126) C Gypsy50-I_DR      LTR/Gypsy            (5578)    114       1   73057  
  1190   17.9  4.7  7.4  chr1              25124157 25124518 (34453764) C Gypsy50-LTR_DR    LTR/Gypsy               (0)    353       1   73057  
   976   12.2  8.4 15.3  chr1              25125566 25125830 (34452452) C TDR22B            DNA                     (0)   1255     976   73058  
  1111   10.5 23.5  0.0  chr1              25125871 25126069 (34452213) C DNA-N17_DR        DNA                     (0)    367     122   73059  
  8031    4.0  9.8  0.3  chr1              25126070 25127115 (34451167) C Harbinger3N_DR    DNA/PIF-Harbinger       (0)   1144       1   73060  
   555   14.1 13.1  7.2  chr1              25127116 25127222 (34451060) C DNA-N17_DR        DNA                   (252)    115       1   73061  
   263   24.1  0.0  0.0  chr1              25127226 25127279 (34451003) + hAT-N88_DR        DNA/hAT-Ac              529    582     (0)   73062  
  1649   16.3 11.1  5.5  chr1              25128629 25129062 (34449220) + Harbinger-N31B_DR DNA/PIF-Harbinger       224    680     (1)   73063  
   442   19.7  0.0  0.0  chr1              25129096 25129171 (34449111) C HarbingerN1_DR    DNA/PIF-Harbinger       (0)    650     575   73064  
   900   17.5  8.9  1.4  chr1              25129182 25129384 (34448898) + hAT-N121_DR       DNA/hAT-Ac              768    985     (0)   73065  
  1017   14.5  3.0  2.0  chr1              25129397 25129593 (34448689) C HarbingerN1_DR    DNA/PIF-Harbinger     (451)    199       1   73064  
   694   26.9  2.2  3.2  chr1              25129594 25129624 (34448658) C CryptonV-2_DR     DNA/Crypton-V       (10719)  11092   11064   73066  
   732   13.4 30.2  6.3  chr1              25129653 25129950 (34448332) C DNA-TA-5_DR       DNA/TcMar-Tigger        (0)    958     698   73067  
 12229    7.7  0.6  0.3  chr1              25129952 25131574 (34446708) + REX1-1_DR         LINE/Rex-Babar         1358   2985   (605)   73068  
   483   16.5 39.9  0.0  chr1              25132665 25132852 (34445430) + TDR8B             DNA/hAT-Ac                1    263   (700)   73069  
  1312   13.7  1.9  0.0  chr1              25132865 25133069 (34445213) + TDR8B             DNA/hAT-Ac              422    630   (333)   73070  
   573   15.9 13.0  8.7  chr1              25132901 25133100 (34445182) C hAT-N29_DR        DNA/hAT-Tip100        (926)    654     447   73071 *
   412   11.7  0.0  0.0  chr1              25133113 25133172 (34445110) + hAT-N25B_DR       DNA/hAT-Ac              162    221   (499)   73072  
  3853   10.9  8.0  0.8  chr1              25133174 25133773 (34444509) C Harbinger-N9_DR   DNA/PIF-Harbinger       (0)    643       1   73073  
  1502   15.1 13.2  6.5  chr1              25133774 25134243 (34444039) + hAT-N25B_DR       DNA/hAT-Ac              221    720     (0)   73074  
   204   10.5  2.6  0.0  chr1              25134836 25134873 (34443409) + DNA7-N1_DR        DNA/Zisupton           9250   9288  (1129)   73075 *
   206   10.6 14.9  0.0  chr1              25134840 25134886 (34443396) + MuDR-2N1_DR       DNA/MULE-MuDR          3439   3492  (8733)   73076  
  1139   17.6 10.3 10.8  chr1              25134906 25135309 (34442973) + hAT-N123_DR       DNA/hAT-Ac                1    402   (492)   73077  
  2163   14.9  9.8  1.7  chr1              25135310 25135697 (34442585) + hAT-N93_DR        DNA/hAT-Ac                1    419    (90)   73078  
   312   13.7  0.0  0.0  chr1              25135696 25135746 (34442536) + hAT-N105_DR       DNA/hAT-Ac              681    731   (550)   73079 *
   951    8.8  5.7  0.0  chr1              25135745 25135903 (34442379) + hAT-N105_DR       DNA/hAT-Ac             1074   1241    (40)   73080  
   356   14.6  0.0  0.0  chr1              25135901 25135955 (34442327) + SINE2-1_DR        SINE/tRNA                33     87   (111)   73081 *
  6191    0.7  0.4  0.0  chr1              25135956 25136659 (34441623) + hAT-N165B_DR      DNA/hAT-Ac                1    707   (357)   73082  
   515   16.7  1.0  0.0  chr1              25136649 25136659 (34441623) + DNA2-6_DR         DNA/CMC-EnSpm           812    823  (2262)   73083 *
 14625    2.1  3.6  0.4  chr1              25136660 25138427 (34439855) C Harbinger-5N1_DR  DNA/PIF-Harbinger       (0)   1823       1   73084  
  3286    0.8  0.0  0.3  chr1              25138428 25138787 (34439495) + hAT-N165B_DR      DNA/hAT-Ac              706   1064     (0)   73085  
   262   14.0 22.4  6.5  chr1              25138788 25138889 (34439393) + SINE2-1_DR        SINE/tRNA                80    197     (1)   73081  
   238   23.5  9.3  1.1  chr1              25138922 25139007 (34439275) + hAT-N123_DR       DNA/hAT-Ac              394    486   (408)   73086 *
   949   24.1  3.0  0.8  chr1              25138995 25139224 (34439058) + Harbinger-N13_DR  DNA/PIF-Harbinger        73    307    (17)   73087  
  2471    6.3  0.0  0.0  chr1              25139984 25140301 (34437981) + DNA13TA1a_DR      DNA/TcMar-Tc1             1    318     (0)   73088  
  5846    8.1  9.2  0.4  chr1              25140310 25141179 (34437103) + hAT-N34_DR        DNA/hAT-Ac                4    949     (0)   73089  
  1184    1.3  0.0  0.7  chr1              25144482 25144636 (34433646) + L1-39_DR          LINE/L1                4852   5005    (28)   73090  
  1341    9.8 13.5  0.9  chr1              25144965 25145258 (34433024) + Rex1-40B3_DR      LINE/Rex-Babar           81    414     (0)   73091  
   643   21.5  0.5 10.0  chr1              25145366 25145551 (34432731) C TE-X-7_DR         LINE?/Penelope?       (529)    310     141   73092 *
  2194   13.9  2.6  2.3  chr1              25145396 25145778 (34432504) C DNA8-17_DR        DNA/hAT-Tip100        (130)   1683    1300   73093  
  1936   21.1  4.1  2.9  chr1              25145772 25146385 (34431897) C DNA-AT-3_DR       DNA                   (551)   1464     844   73094 *
  2047   13.0  5.8  0.8  chr1              25146514 25146855 (34431427) + HE1_DR1           SINE/tRNA-V-RTE          13    371    (31)   73095  
   423   18.1  1.2  0.0  chr1              25146782 25146864 (34431418) + DNA2-16_DR        DNA                    8163   8246  (9805)   73096 *
   984   17.7  1.6  5.0  chr1              25146858 25147107 (34431175) C DNA-AT-3_DR       DNA                   (947)   1068     827   73097  
   267   21.5  0.0  1.5  chr1              25147107 25147119 (34431163) C EnSpm-N46_DR      DNA/CMC-EnSpm?        (910)   2830    2819   73098 *
   674   16.4  0.8  0.0  chr1              25147120 25147241 (34431041) + TDR24             DNA                       3    125   (319)   73099  
  2314    6.1  0.0  0.0  chr1              25147244 25147556 (34430726) C TDR16             DNA/Merlin              (0)    313       1   73100  
   840   15.2 27.2  0.0  chr1              25147557 25147811 (34430471) + TDR24             DNA                     120    444     (0)   73101  
  1679   15.6  6.4  2.6  chr1              25148174 25148502 (34429780) C EnSpm-15_DR       DNA/CMC-EnSpm        (2064)   9390    9050   73102 *
  1708   15.4  5.8  0.0  chr1              25148216 25148507 (34429775) + DNA8-17_DR        DNA/hAT-Tip100         1317   1625   (188)   73103  
   416   17.8  0.7  2.9  chr1              25148495 25148633 (34429649) + Dada-tL_DR        DNA/Dada               4689   4824  (5583)   73104 *
  1576   19.1  9.8  2.6  chr1              25148508 25148607 (34429675) C Merlin-1_DR       DNA/Merlin           (5827)   4680    4275   73105  
   504   18.7  0.0 12.9  chr1              25148514 25148679 (34429603) + Merlin-1_DR       DNA/Merlin             4292   4438  (6089)   73106 *
   414   22.7  3.2 14.7  chr1              25148515 25148533 (34429749) + EnSpm-6N1_DR      DNA/CMC-EnSpm          1008   1033  (8203)   73107 *
   595   14.8  6.8  2.6  chr1              25148534 25148679 (34429603) + Harbinger-N17_DR  DNA/PIF-Harbinger       557    708   (937)   73108  
   414   22.7  3.2 14.7  chr1              25148680 25148922 (34429360) + EnSpm-6N1_DR      DNA/CMC-EnSpm          1034   1374  (7862)   73107 *
   474   12.2 14.0  8.0  chr1              25148798 25148975 (34429307) C Mariner-6_DR      DNA/TcMar-Tc1        (1312)    317     130   73109  
   521   18.4  6.5  9.8  chr1              25149711 25149765 (34428517) C CryptonV-N4_DR    DNA/Crypton-V        (5575)   7918    7869   73110  
  1673   17.8  4.0  3.4  chr1              25149766 25150143 (34428139) + HE1_DR1           SINE/tRNA-V-RTE           1    380    (22)   73111  
  1140   21.6 17.8  6.0  chr1              25149778 25150284 (34427998) C DNA8-23_DR        DNA                  (4471)   2268    1706   73112 *
  1481   26.4  8.0  3.8  chr1              25149889 25150590 (34427692) + CryptonV-N5_DR    DNA/Crypton-V          4084   4813 (19724)   73113  
   914   17.4  3.3  1.8  chr1              25150430 25150658 (34427624) + ZFERV-2N1-I_DR    LTR/ERV1               5740   6053   (924)   73114 *
  1753   17.1  5.6  1.4  chr1              25151045 25151458 (34426824) + Gypsy-244_DR-LTR  LTR/Gypsy               295    725     (0)   73115  
   583   12.5  0.9  3.5  chr1              25151460 25151575 (34426707) + DNA11TA1_DR       DNA/CMC-EnSpm            91    203     (0)   73116  
  1081   10.4  8.1  1.0  chr1              25151578 25151762 (34426520) + DNA11TA1B_DR      DNA/CMC-EnSpm             1    198     (5)   73117  
   278   18.1  9.9  3.1  chr1              25151710 25151767 (34426515) C CryptonV-3_DR     DNA/Crypton-V       (17389)   6064    6001   73118 *
   713    7.2 13.7  0.0  chr1              25151768 25151906 (34426376) C DNA11TA1_DR       DNA/CMC-EnSpm           (0)    203      46   73119  
   212    6.2 12.2  1.9  chr1              25152116 25152164 (34426118) C ASAT_CY           Satellite             (186)     76      23   73120  
   235   21.2  3.6  3.6  chr1              25152590 25152672 (34425610) + Mariner-N7_DR     DNA/TcMar                43    125   (136)   73121 *
   770   22.8  1.1  2.7  chr1              25152645 25152833 (34425449) + EnSpm-N13_DR      DNA/CMC-EnSpm         13481  13666  (8483)   73122 *
   974   13.3  0.0  0.0  chr1              25152680 25152837 (34425445) C ANGEL             DNA/hAT                 (5)    304     147   73123  
   307   23.5  3.5  0.0  chr1              25152762 25152836 (34425446) + DNA2-9_DR         DNA                     626    703  (1998)   73124 *
  1863    7.6  0.7  2.9  chr1              25152837 25153120 (34425162) C EnSpm-N3C_DR      DNA/CMC-EnSpm           (0)    283       6   73125  
   655   14.5  2.6  0.0  chr1              25153124 25153240 (34425042) C ANGEL             DNA/hAT               (160)    149      30   73123  
  2087   12.3  2.1  0.9  chr1              25153246 25153573 (34424709) + SINE2-4_DR        SINE/tRNA-V-RTE          34    365     (6)   73126  
   737   16.4  0.0  4.8  chr1              25153441 25153594 (34424688) C DNA9-6_DR         DNA                  (3290)   4594    4448   73127 *
  1518   12.6  3.2 40.1  chr1              25153854 25154503 (34423779) C EnSpm-N21_DR      DNA/CMC-EnSpm           (0)    479       1   73128  
   270   11.8  5.9  0.0  chr1              25154928 25154978 (34423304) C L2-1B_DR          LINE/L2                 (7)   1001     948   73129  
   472    7.3  0.8  4.0  chr1              25155264 25155392 (34422890) C Helitron-4_DR     RC/Helitron         (19909)  11959   11835   73130  
   334   10.0 11.9  1.9  chr1              25155266 25155291 (34422991) C Harbinger-N16_DR  DNA/PIF-Harbinger     (425)   2981    2863   73131 *
   491   13.4  0.0  5.7  chr1              25155292 25155402 (34422880) + hAT-N127_DR       DNA/hAT-Charlie        2066   2170  (8146)   73132  
   426    8.2  3.4  0.7  chr1              25155296 25155443 (34422839) C DNA-2-32_DR       DNA/CMC-EnSpm?       (3155)   5627    5476   73133 *
   541   18.5  7.2 11.4  chr1              25155317 25155663 (34422619) C DNA8-25_DR        DNA                  (1592)   2375    2042   73134  
   373    5.8  0.0  1.9  chr1              25155618 25155670 (34422612) C DNA8-10_DR        DNA/hAT-Ac            (248)   3770    3719   73135 *
   290    8.4  0.0  8.3  chr1              25155625 25155662 (34422620) C Helitron-2_DR     RC/Helitron          (3670)  23742   23709   73136 *
  1764    8.8  3.8  0.4  chr1              25155663 25155923 (34422359) + Mariner-N1_DR     DNA/TcMar                 1    270     (0)   73137  
   236   18.8  1.4  7.7  chr1              25155924 25155992 (34422290) C DNAX-25_DR        DNA/Zisupton         (1088)   2339    2275   73138  
   201   25.0 12.3  1.1  chr1              25155925 25156005 (34422277) + CryptonV-N2_DR    DNA/Crypton-V         15758  15847   (791)   73139 *
   544   22.7  0.7  2.1  chr1              25155949 25155990 (34422292) + EnSpm-N11_DR      DNA/CMC-EnSpm          2854   2936  (2417)   73140  
   606    6.3  0.0  0.0  chr1              25155991 25156069 (34422213) C HE1_DR1           SINE/tRNA-V-RTE       (322)     80       2   73141  
   409   18.1 15.5  0.0  chr1              25156070 25156115 (34422167) + CryptonV-N4_DR    DNA/Crypton-V          7864   7927  (5566)   73142 *
   544   22.7  0.7  2.1  chr1              25156080 25156095 (34422187) + EnSpm-N11_DR      DNA/CMC-EnSpm          2937   2972  (2381)   73140  
   498   25.5  7.3  4.0  chr1              25156226 25156275 (34422007) C EnSpm-N13_DR      DNA/CMC-EnSpm        (8303)  13846   13594   73143  
   828   17.2  7.7  1.4  chr1              25156276 25156470 (34421812) C ANGEL             DNA/Kolobok            (16)    293      87   73144  
  2033   11.5  7.8  0.8  chr1              25156556 25156889 (34421393) + HE1_DR1           SINE/tRNA-V-RTE          32    388    (14)   73145  
  1071   14.2 41.3  4.3  chr1              25156937 25157473 (34420809) C Kolobok-N1_DR     DNA/Kolobok-T2?        (30)    769      42   73146  
   557   20.3  8.1  8.1  chr1              25158306 25158323 (34419959) + Dada-U1A_DR       DNA/Dada               3458   3514  (7465)   73147  
   775   17.6 12.9  0.0  chr1              25158324 25158556 (34419726) + TDR16             DNA/Merlin               40    302    (11)   73148  
   557   20.3  8.1  8.1  chr1              25158557 25158638 (34419644) + Dada-U1A_DR       DNA/Dada               3515   3790  (7189)   73147  
  1629   11.2 35.6  1.9  chr1              25158662 25159060 (34419222) + TDR5              DNA/CMC-EnSpm             1    531     (0)   73149  
  1249   16.2 11.2  0.9  chr1              25159377 25159663 (34418619) + EnSpm-N6_DR       DNA/CMC-EnSpm?           31    346     (0)   73150  
   300   12.5  0.0  2.1  chr1              25159743 25159791 (34418491) C EnSpm-N6_DR       DNA/CMC-EnSpm?          (0)    346     299   73151  
  2667    7.8  6.3  0.0  chr1              25159969 25160379 (34417903) C Mariner-N38_DR    DNA/TcMar-Tc1          (59)    488      52   73152  
   464    9.9  0.8  2.2  chr1              25160374 25160477 (34417805) C EnSpm-N13_DR      DNA/CMC-EnSpm        (3115)  19034   18960   73153 *
  2382   11.3 12.3  0.6  chr1              25160380 25160441 (34417841) C Helitron-N3B_DR   RC/Helitron           (995)   5609    5082   73154  
  5797   12.0  7.7  1.6  chr1              25160445 25161502 (34416780) + L1-119_DR         LINE/L1                3999   5119   (158)   73155  
   645   15.3  9.3  3.5  chr1              25161455 25161616 (34416666) C CryptonV-N1_DR    DNA/Crypton-V        (1901)   8150    7980   73156 *
  2467   11.0  4.7  1.2  chr1              25161473 25161882 (34416400) C hAT-N137_DR       DNA/hAT-Ac            (845)   2726    2328   73157  
   720   13.5  4.3  0.6  chr1              25161851 25162014 (34416268) + L1-119_DR         LINE/L1                5106   5275     (2)   73155 *
 16435    4.8  8.7  0.9  chr1              25162029 25164396 (34413886) + EnSpm-N49B_DR     DNA/CMC-EnSpm             1   2550     (0)   73158  
   303   23.0  0.0  1.4  chr1              25165716 25165790 (34412492) + L1-70_DR          LINE/L1-Tx1             163    236   (983)   73159  
   202   30.4  3.6  8.1  chr1              25166068 25166100 (34412182) C MuDR-1_DR         DNA/MULE-NOF?        (6233)   1180     997   73160 *
   406   29.6  0.0  0.0  chr1              25166084 25166218 (34412064) + L1-59_DR          LINE/L1                4322   4456   (580)   73161  
   371   32.1  0.0  0.0  chr1              25166101 25166259 (34412023) + L1-70_DR          LINE/L1-Tx1             559    717   (502)   73159 *
  2325    8.0  3.8  4.4  chr1              25166394 25166785 (34411497) + hAT-N92_DR        DNA/hAT-Ac             1186   1575     (0)   73162  
  1051   20.9  3.0  6.8  chr1              25166815 25167117 (34411165) C ANGEL             DNA/Kolobok            (17)    292       1   73163  
   377   18.3  0.0  1.2  chr1              25167142 25167224 (34411058) + DNA-TA-1_DR       DNA/CMC-EnSpm           501    582   (230)   73164  
  1594    7.7  0.5  0.5  chr1              25167351 25167573 (34410709) C TDR20             DNA/Merlin             (16)    223       1   73165  
   204   16.7  0.0  0.0  chr1              25167545 25167580 (34410702) C EnSpm-N59_DR      DNA/CMC-EnSpm?       (1897)   1772    1737   73166 *
 10340    6.9  9.7  0.5  chr1              25168217 25169693 (34408589) C TZF28B            DNA/TcMar-Tc1           (0)   1614       3   73167  
   203   14.7  0.0  0.0  chr1              25170009 25170042 (34408240) C hAT-N165_DR       DNA/hAT-Ac            (714)    660     627   73168  
   505    4.3  3.2  0.0  chr1              25170110 25170203 (34408079) + (CATAA)n          Simple_repeat             4    100     (0)   73169  
   276    8.4 11.2  2.9  chr1              25170111 25170270 (34408012) C Zisupton-6_DR     DNA/Zisupton        (13180)   8936    8764   73170 *
   374    6.9  2.9  1.9  chr1              25170173 25170275 (34408007) C EnSpm-N17_DR      DNA/TcMar            (3166)   2027    1924   73171 *
   378    5.2  5.0  2.9  chr1              25170190 25170289 (34407993) + hAT-N127_DR       DNA/hAT-Charlie        2086   2187  (8129)   73172  
   359   10.9  3.3  0.0  chr1              25170211 25170302 (34407980) C EnSpm-16_DR       DNA/CMC-EnSpm        (9124)    660     566   73173 *
   294   13.2  1.6  6.0  chr1              25170212 25170332 (34407950) + Harbinger1_DR     DNA/PIF-Harbinger      2796   2911  (1550)   73174 *
   205   29.5  3.9  0.0  chr1              25170413 25170490 (34407792) C L2-33_DRe         LINE/L2               (700)    748     668   73175  
  6187   12.5 14.1  4.0  chr1              25170589 25171765 (34406517) + L2-5_DRe          LINE/L2                 934   2227     (0)   73176  
   202   23.4  2.6  6.7  chr1              25171690 25171767 (34406515) + (AACTG)n          Simple_repeat             1     75     (0)   73177 *
  1404   31.8  8.7  1.8  chr1              25171790 25172605 (34405677) C L2-2_DRe          LINE/L2               (907)   3331    2461   73178  
  4185   11.7  6.0  1.8  chr1              25172760 25173448 (34404834) + EXPANDER1_DR      LINE/RTE-BovB          2645   3361     (4)   73179  
   718   11.9  3.7  0.7  chr1              25174281 25174415 (34403867) C TDR16             DNA/Merlin              (0)    313     175   73180  
   415   19.6  5.1  0.0  chr1              25174359 25174496 (34403786) C Polinton-4_DR     DNA/Maverick         (3041)  17246   17102   73181 *
   533   18.2  0.0  0.0  chr1              25174416 25174503 (34403779) C DIRS-8B_DR        LTR/Ngaro            (2404)   4909    4822   73182  
   473   15.2  1.5  3.9  chr1              25174504 25174545 (34403737) + Gypsy-31-LTR_DR   LTR/Gypsy                79    205   (749)   73183  
   320   21.8  7.9  3.4  chr1              25174546 25174640 (34403642) + Polinton-1_DR     DNA/Maverick          17685  17919   (566)   73184  
   212   24.7  2.7  2.7  chr1              25174848 25174922 (34403360) C Harbinger-N12_DR  DNA/PIF-Harbinger     (228)    474     400   73185  
   230   16.7  0.0  0.0  chr1              25175451 25175492 (34402790) + DNA8-27B_DR       DNA                     112    153   (746)   73186  
   200   17.5 12.3  0.0  chr1              25175460 25175516 (34402766) C hAT-N47C_DR       DNA/hAT-Tip100       (1225)   1234    1171   73187 *
  3178    9.4  6.2  0.6  chr1              25175872 25176385 (34401897) C Mariner-N38_DR    DNA/TcMar-Tc1           (4)    543       1   73188  
   318    8.7  1.1 21.9  chr1              25176309 25176396 (34401886) + EnSpm-N2_DR       DNA/CMC-EnSpm          3071   3143   (872)   73189 *
   309   13.5  3.9  0.0  chr1              25176351 25176402 (34401880) C EnSpm-N13_DR      DNA/CMC-EnSpm       (14481)   7668    7615   73190 *
 12102    4.9  2.0  4.2  chr1              25178373 25180065 (34398217) C Harbinger-1N1_DR  DNA/PIF-Harbinger       (0)   1657       1   73191  
  1578   12.0  8.0  0.6  chr1              25180554 25180889 (34397393) C HATN1_DR          DNA/hAT                (57)    370      10   73192  
   366   15.8  4.9 14.8  chr1              25182548 25182710 (34395572) C hAT-N133_DR       DNA/hAT-Ac            (257)    366     218   73193 *
   374   10.2  3.3  1.6  chr1              25182694 25182704 (34395578) + hAT-N117_DR       DNA/hAT-Tip100         1593   1604  (1053)   73194  
  1884   13.6  3.5  3.7  chr1              25182705 25183109 (34395173) C HATN1_DR          DNA/hAT                 (1)    426      23   73195  
   485   13.3  7.2  3.9  chr1              25183109 25183233 (34395049) C Merlin-N3_DR      DNA/Merlin            (122)    133       5   73196 *
   549   15.0  0.0  5.0  chr1              25183642 25183746 (34394536) + hAT-N88_DR        DNA/hAT-Ac                2    101   (481)   73197  
   453   18.0 14.7  7.1  chr1              25183741 25183759 (34394523) C Zisupton-7_DR     DNA/Zisupton         (7194)   9888    9806   73198 *
   527   13.9 24.3  0.5  chr1              25183760 25183911 (34394371) + DNA11TA1_DR       DNA/CMC-EnSpm            16    203     (0)   73199  
   453   18.0 14.7  7.1  chr1              25183912 25183937 (34394345) C Zisupton-7_DR     DNA/Zisupton         (7194)   9805    9678   73198 *
   949   20.8  0.0  4.8  chr1              25183924 25184140 (34394142) + hAT-N88_DR        DNA/hAT-Ac              134    340   (242)   73200  
   321   15.2 10.6  6.8  chr1              25184147 25184231 (34394051) + hAT-N70_DR        DNA/hAT?                  1     88  (1237)   73201  
   216   19.3  7.0  0.0  chr1              25184265 25184321 (34393961) C Nimb-12_DR        LINE/I                  (8)   5349    5289   73202  
   215   18.4  0.0  0.0  chr1              25184339 25184376 (34393906) C hAT-N160B_DR      DNA/hAT-Ac            (704)    827     790   73203  
   247   23.1  0.0  1.5  chr1              25184501 25184566 (34393716) C Nimb-4_DR         LINE/I               (9461)    200     136   73204 *
   462   20.5  4.1  3.3  chr1              25184510 25184630 (34393652) + piggyBac-N9_DR    DNA/PiggyBac            540    661   (530)   73205  
   223   23.8  2.8 17.6  chr1              25184631 25184644 (34393638) C HAT1N_DR          DNA/hAT-Ac            (461)    465     380   73206  
   428   17.5  1.6  2.5  chr1              25184725 25184847 (34393435) C P-1_DR            DNA/P                (2570)   7398    7277   73207 *
   556   10.2  0.0  0.0  chr1              25184755 25184852 (34393430) C hAT-13_DR         DNA/hAT-Tip100        (305)   2497    2400   73208  
   476   14.4  0.0  1.8  chr1              25184757 25184869 (34393413) + L1-56_DR          LINE/L1                4855   4965    (17)   73209 *
   376   13.5  2.6  1.8  chr1              25184773 25184885 (34393397) + hAT-N145_DR       DNA/hAT-Ac             1338   1451   (140)   73210 *
   262   25.4  2.9  5.2  chr1              25184867 25185003 (34393279) C EnSpm-N11_DR      DNA/CMC-EnSpm        (2710)   2643    2510   73211 *
   428   25.4  1.8  0.0  chr1              25185139 25185248 (34393034) C EnSpm-N6_DR       DNA/CMC-EnSpm?          (0)    346     235   73212 *
   956    8.3  0.7  3.4  chr1              25185244 25185393 (34392889) C L2-5_DRe          LINE/L2                 (6)   2221    2076   73213  
   469   25.4  0.0  0.0  chr1              25185398 25185511 (34392771) + EnSpm-N6_DR       DNA/CMC-EnSpm?          167    280    (66)   73214  
  2725    7.5  9.1  4.7  chr1              25185909 25186415 (34391867) C piggyBac-N2_DR    DNA/PiggyBac            (8)    528       1   73215  
   239   27.1 11.5  7.7  chr1              25186491 25186690 (34391592) C DNA7-N1_DR        DNA/Zisupton         (2123)   8294    8088   73216 *
  1294   15.3  4.5  0.0  chr1              25186530 25186771 (34391511) + ANGEL             DNA/Kolobok              57    309     (0)   73217  
   284   19.9  5.3  7.8  chr1              25186772 25186805 (34391477) + EnSpm-15_DR       DNA/CMC-EnSpm         10019  10049  (1405)   73218  
   234   28.1  1.3  0.7  chr1              25187599 25187614 (34390668) C DNA-X-5_DR        DNA/hAT                (76)   1145     992   73219 *
   259   12.5  3.6  0.0  chr1              25187606 25187661 (34390621) C Zisupton-N1_DR    DNA/Zisupton         (1840)   1474    1417   73220 *
   638    9.3  0.0  6.2  chr1              25187615 25187628 (34390654) + Harbinger1_DR     DNA/PIF-Harbinger      2735   2861  (1598)   73221  
   765    0.8  0.8  0.0  chr1              25187629 25187749 (34390533) C hAT-2n1_DR        DNA/hAT-Charlie        (89)   1121    1000   73222  
   451   17.9  1.3  3.3  chr1              25187631 25187786 (34390496) + EnSpm-N34_DR      DNA/CMC-EnSpm           375    527   (563)   73223 *
 16954    5.4  4.0  0.4  chr1              25187794 25190149 (34388133) C EnSpm-N38_DR      DNA/CMC-EnSpm           (0)   2442       2   73224  
   370   26.8  5.7  3.9  chr1              25190150 25190309 (34387973) + Kolobok-N4_DR     DNA/Kolobok-T2         1565   1727  (1275)   73225 *
   671   19.4 14.0  1.8  chr1              25190162 25190361 (34387921) + ANGEL             DNA/Kolobok              37    260    (49)   73226  
   651   21.2 12.4  1.8  chr1              25190843 25191101 (34387181) + Nimb-7_DR         LINE/I                 1937   2222    (72)   73227  
  1049   21.2 36.6  0.0  chr1              25191293 25191712 (34386570) C TC1DR3            DNA/TcMar-Tc1         (125)   1100     525   73228 *
  2683    6.9 13.3  1.0  chr1              25191702 25192128 (34386154) + TC1DR3            DNA/TcMar-Tc1           747   1225     (0)   73229  
   418   24.8  2.4  1.6  chr1              25192129 25192185 (34386097) + Merlin-2_DR       DNA/Merlin             4898   4955  (8966)   73230  
   291   26.5  7.9  0.8  chr1              25192097 25192210 (34386072) C DNA8-26_DR        DNA                  (2990)   1540    1419   73231 *
   942   10.0  5.5  2.4  chr1              25192482 25192645 (34385637) C Penelope-5_DR     LINE/Penelope         (475)   2401    2233   73232 *
  2664    4.8  2.7  3.0  chr1              25192515 25192881 (34385401) C SINE2-3_DR        SINE/tRNA-V-RTE         (1)    367       2   73233  
  2127   16.1  3.1  2.6  chr1              25192882 25192928 (34385354) C EnSpm-6N1_DR      DNA/CMC-EnSpm        (2826)   6410    5995   73234  
   617   29.8  7.2  6.4  chr1              25193724 25193988 (34384294) + Harbinger-2_DR    DNA/PIF-Harbinger         8    274  (4053)   73235  
  3041   10.8  5.1  3.5  chr1              25194125 25194634 (34383648) + HATN6_DR          DNA/hAT-Ac                1    518   (493)   73236  
   579    7.6  0.0  1.3  chr1              25194650 25194729 (34383553) + HATN6_DR          DNA/hAT-Ac              933   1011     (0)   73237  
   659   22.5  0.7  0.0  chr1              25195231 25195368 (34382914) + Kolobok-N5_DR     DNA/Kolobok-T2?          41    179   (306)   73238  
  1811   16.8  1.8  7.2  chr1              25195713 25195751 (34382531) + DNA8-28_DR        DNA/hAT                3020   3348  (3794)   73239  
  2791    7.3  0.0  2.1  chr1              25195752 25196141 (34382141) C DNA6-6_DR         DNA                  (6718)   4563    4182   73240  
  6265   13.4  9.3  3.4  chr1              25196333 25197570 (34380712) C Kolobok-N2A_DR    DNA/Kolobok-T2         (47)   1308       1   73241  
  2775    8.2  0.8  1.1  chr1              25197618 25197988 (34380294) + DNA14-5-1_DR      DNA                       1    370   (323)   73242  
  2399   12.6  4.6  1.4  chr1              25197989 25198398 (34379884) + HarbingerN1_DR    DNA/PIF-Harbinger         1    423   (227)   73243  
  4534   10.8  2.1  0.7  chr1              25198400 25199098 (34379184) C DIRS-N2_DR        LTR/Ngaro            (1546)   4483    3775   73244  
  1328    9.3  9.8  0.0  chr1              25199076 25199289 (34378993) + HarbingerN1_DR    DNA/PIF-Harbinger       416    650     (0)   73245 *
   225   10.0  7.5  0.0  chr1              25199989 25200028 (34378254) C DNA-X-2_DR        DNA                     (0)    816     774   73246 *
  4304   11.0  3.1  0.8  chr1              25200016 25200665 (34377617) + hAT-N52B_DR       DNA/hAT-Ac               15    679     (4)   73247  
  3124   18.7  6.8  3.9  chr1              25200657 25201389 (34376893) C DNA-X-2_DR        DNA                    (18)    798      45   73246 *
   457   19.2  3.9  3.9  chr1              25201496 25201598 (34376684) C P-1N3_DR          DNA/P                (1546)    141      39   73248  
  1759   11.5 11.5  0.0  chr1              25202227 25202538 (34375744) C Kolobok-N5_DR     DNA/Kolobok-T2?         (0)    485     138   73249  
   282   22.5  0.0  9.3  chr1              25202522 25202673 (34375609) C Penelope-1_DR     LINE/Penelope         (254)   4192    4054   73250 *
   379   15.1  0.8  0.8  chr1              25202566 25202596 (34375686) + Merlin-2_DR       DNA/Merlin             9499   9613  (4303)   73251  
   392    6.0  1.2  0.0  chr1              25202597 25202680 (34375602) + hAT-13_DR         DNA/hAT-Tip100         2388   2472   (330)   73252 *
   419    9.3  0.0  0.0  chr1              25202611 25202696 (34375586) + EnSpm-N42B_DR     DNA/CMC-EnSpm          1368   1453  (2851)   73253  
   238   18.5  1.5  1.5  chr1              25202639 25202704 (34375578) C hAT-N42B_DR       DNA/hAT-Ac            (656)    135      70   73254 *
   232   25.0  0.0  3.1  chr1              25202697 25202709 (34375573) C Zisupton-6_DR     DNA/Zisupton         (5658)  16458   16363   73255 *
   262   28.3  0.0  0.0  chr1              25202735 25202794 (34375488) C hAT-N74_DR        DNA/hAT-Ac           (1419)     75      16   73256 *
   551   12.7  3.6 15.2  chr1              25202783 25202921 (34375361) C Kolobok-N5_DR     DNA/Kolobok-T2?       (339)    146      22   73249  
   785   18.9 11.1  5.0  chr1              25203684 25204139 (34374143) C Gypsy-215_DR-LTR  LTR/Gypsy             (143)    651      78   73257  
   481   20.6  3.6 11.5  chr1              25204241 25204302 (34373980) C hAT-N202_DR       DNA/hAT-Tip100        (134)   1751    1716   73258  
   544   12.6  1.2  0.0  chr1              25204303 25204402 (34373880) C HARBINGERN2C_DR   DNA/PIF-Harbinger       (0)    943     862   73259 *
  9271    2.9  1.9  0.7  chr1              25204402 25205542 (34372740) C TDR8              DNA/PIF-Harbinger       (0)   1155       1   73260  
   336    2.6  0.0  0.0  chr1              25205510 25205547 (34372735) + Harbinger-2_DR    DNA/PIF-Harbinger      4290   4327     (0)   73261 *
   254   16.7  0.0  0.0  chr1              25205511 25205552 (34372730) + Helitron-4_DR     RC/Helitron           12651  12692 (19176)   73262 *
   473   13.3  1.1  4.0  chr1              25205534 25205620 (34372662) C HARBINGERN2B_DR   DNA/PIF-Harbinger      (92)    707     636   73259  
  1290   11.8  3.7  5.4  chr1              25205630 25205872 (34372410) C HARBINGERN2C_DR   DNA/PIF-Harbinger     (450)    493     255   73263  
   633   19.3  1.2  0.0  chr1              25205845 25206010 (34372272) + EnSpm-N25_DR      DNA/CMC-EnSpm           749    916  (3770)   73264 *
   821    6.2  0.7  0.0  chr1              25205865 25206009 (34372273) + Zisupton-6_DR     DNA/Zisupton           9283   9428 (12688)   73265  
   449   21.8  1.6  2.6  chr1              25205870 25206062 (34372220) + ZFERV-2-I_DR      LTR/ERV1                709    899  (9665)   73266 *
   589   16.6  1.8  0.0  chr1              25206010 25206033 (34372249) C ZFERV-2-I_DR      LTR/ERV1             (9714)    850     679   73267  
   254    7.7  0.0  2.6  chr1              25206044 25206083 (34372199) C hAT-N176_DR       DNA/hAT-Tip100        (474)    156     118   73258 *
   513   17.6  3.5 11.3  chr1              25206060 25206110 (34372172) + DNA-5-8E_DR       DNA/hAT-hAT5            273    676    (81)   73268  
  1031   10.0  4.7  0.0  chr1              25206111 25206260 (34372022) C DNA-5-1_DR        DNA/hAT?              (582)    157       1   73269  
   245   26.3  0.0  1.3  chr1              25206274 25206350 (34371932) C HATN6_DR          DNA/hAT-Ac            (450)    561     486   73270  
  1327   10.2 26.2  2.8  chr1              25206643 25207027 (34371255) C hAT-N69_DR        DNA/hAT-Ac              (1)   1272     800   73271  
   334   14.8  0.0  3.3  chr1              25207034 25207096 (34371186) C hAT-N69_DR        DNA/hAT-Ac           (1166)    107      47   73272  
   333   21.9  0.8  2.6  chr1              25207046 25207162 (34371120) + EnSpm-N48_DR      DNA/CMC-EnSpm          1596   1710  (1868)   73273 *
   405   13.1  0.0  4.3  chr1              25207077 25207088 (34371194) C Merlin-1_DR       DNA/Merlin           (2353)   8174    8132   73274  
   405    9.6  0.0  0.0  chr1              25207089 25207161 (34371121) + Zisupton-6_DR     DNA/Zisupton           1092   1164 (20952)   73275 *
  5466    2.9  1.6  1.4  chr1              25207161 25207849 (34370433) C L1-136_DR         LINE/L1                 (0)   5378    4689   73276  
   405   13.1  0.0  4.3  chr1              25207162 25207172 (34371110) C Merlin-1_DR       DNA/Merlin           (2353)   8131    8083   73274 *
   389   14.9  0.7  6.6  chr1              25207173 25207216 (34371066) C Dada-U6_DR        DNA/Dada             (1758)   7201    7070   73277  
   382   14.8  0.0  0.0  chr1              25207841 25207901 (34370381) C hAT-N69_DR        DNA/hAT-Ac           (1212)     61       1   73278  
   257    3.2  0.0  0.0  chr1              25209047 25209077 (34369205) C EnSpm-N21_DR      DNA/CMC-EnSpm          (11)    468     438   73279  
   260   13.8  1.8  7.7  chr1              25209089 25209143 (34369139) + EnSpm-N21_DR      DNA/CMC-EnSpm           421    472     (7)   73280 *
  2011   13.6  2.9 12.1  chr1              25209126 25209601 (34368681) C EnSpm-N21_DR      DNA/CMC-EnSpm          (42)    437       1   73279  
  2943   12.1  4.2  0.4  chr1              25210190 25210646 (34367636) + ENSPM-2N_DR       DNA/CMC-EnSpm             2    475  (1063)   73281  
   740   16.1  3.8  9.7  chr1              25210690 25210701 (34367581) C hAT-N23_DR        DNA/hAT-Ac            (632)   1106    1068   73282  
   792   11.6  9.1  6.7  chr1              25210702 25210877 (34367405) C ENSPM-2N_DR       DNA/CMC-EnSpm         (768)    770     591   73283 *
   945   10.3  1.8  3.6  chr1              25210763 25210933 (34367349) + ENSPM-6_DR        DNA/CMC-EnSpm         28019  28186  (4430)   73284  
   740   16.1  3.8  9.7  chr1              25210878 25210929 (34367353) C hAT-N23_DR        DNA/hAT-Ac            (632)   1067     880   73282 *
  4095   12.9  5.2 18.4  chr1              25210936 25212363 (34365919) + ENSPM-6_DR        DNA/CMC-EnSpm         28426  29587  (3029)   73285  
   729   12.3  0.0  4.1  chr1              25212364 25212490 (34365792) C hAT-N51_DR        DNA/hAT-Ac              (2)    366     245   73286  
   348   21.1  1.1  0.0  chr1              25212518 25212607 (34365675) C hAT-N98_DR        DNA/hAT-Ac            (108)    680     590   73287  
  5254   10.1  6.5  2.3  chr1              25212781 25213670 (34364612) C DNA-TTAA-3_DR     DNA                     (1)   1178     252   73288  
  1813   17.9  1.9  1.9  chr1              25213672 25214030 (34364252) + DIRS-4_DR         LTR/Ngaro              6433   6791     (5)   73289  
  1154   13.0  0.0  0.0  chr1              25214039 25214215 (34364067) + DNA-N35_DR        DNA                     942   1118    (66)   73290  
   460   18.9 14.2  0.0  chr1              25214116 25214242 (34364040) + DNA-5-8_DR        DNA/hAT-hAT5           1114   1258   (222)   73291 *
   674   15.7  0.0  0.0  chr1              25214248 25214355 (34363927) C hAT-N51_DR        DNA/hAT-Ac            (260)    108       1   73286  
   372   16.6 22.1  2.8  chr1              25214507 25214655 (34363627) C TE-X-16_DR        DNA/Crypton-A          (37)    316     140   73292  
   520   11.7  4.5  0.0  chr1              25214793 25214903 (34363379) C TDR7              DNA                   (404)    137      22   73293  
   211   28.7  3.7  2.4  chr1              25215503 25215584 (34362698) + Kolobok-3_DR      DNA/Kolobok-T2         5678   5760   (206)   73294 *
   229   16.9  0.9  4.6  chr1              25215535 25215597 (34362685) C SAT-19_DR         Satellite            (1553)     60       1   73295  
   421   21.2  2.4  0.0  chr1              25216730 25216740 (34361542) C Merlin-2_DR       DNA/Merlin           (9007)   4914    4902   73296  
  8365    9.7  2.9  0.9  chr1              25216741 25217941 (34360341) C TC1DR3            DNA/TcMar-Tc1           (0)   1225       1   73297  
   752   16.8  1.0  6.3  chr1              25219867 25219903 (34358379) + Kolobok-4_DR      DNA/Kolobok-T2         4921   5204  (1427)   73298  
  1162   11.5  0.8  0.4  chr1              25219904 25220165 (34358117) + EnSpm-N42_DR      DNA/CMC-EnSpm           545    807   (445)   73299  
  1062   17.4  2.3  3.3  chr1              25219905 25220207 (34358075) + Zisupton-7_DR     DNA/Zisupton          12236  12535  (4547)   73300 *
  1238   16.9  7.5 17.1  chr1              25220327 25220848 (34357434) + hAT-N108_DR       DNA/hAT-Ac               98    576     (0)   73301  
   242    9.0  0.0  8.9  chr1              25220808 25220856 (34357426) + CryptonV-N5_DR    DNA/Crypton-V         16462  16506  (8031)   73302 *
  2694    9.3  4.5  0.0  chr1              25220914 25221333 (34356949) + DNA15TA1_DR       DNA/CMC-EnSpm             1    439     (3)   73303  
   261   22.1  7.6  4.9  chr1              25221460 25221578 (34356704) + DNA2-16_DR        DNA                    6654   6775 (11276)   73304 *
   269   23.6  2.9 11.7  chr1              25221489 25221627 (34356655) C DNA-3-5_DR        DNA/PIF-Harbinger     (946)    128       1   73305  
   239   18.3  7.0  4.5  chr1              25222217 25222302 (34355980) C REX1-2_DR         LINE/Rex-Babar          (6)   3356    3269   73306  
   212   21.2  6.1  0.0  chr1              25222675 25222740 (34355542) + ERV1-N2-I_DR      LTR                      93    162  (2569)   73307  
  2714   14.7  8.1  0.7  chr1              25223090 25223658 (34354624) + TDR25             DNA/hAT-Charlie           1    611     (0)   73308  
   215   18.5  0.0  5.3  chr1              25223625 25223664 (34354618) + EnSpm-N10_DR      DNA/CMC-EnSpm          6178   6215  (3093)   73309 *
   353   23.6  9.8  0.7  chr1              25223781 25223912 (34354370) + hAT-N134_DR       DNA/hAT?                747    890   (175)   73310 *
   526   18.9  7.0  5.0  chr1              25223807 25223962 (34354320) + EnSpm-N10_DR      DNA/CMC-EnSpm          1662   1820  (7488)   73311  
   324   24.9  9.0  4.3  chr1              25223826 25223842 (34354440) + TE-X-13_DR        Unknown                1166   1325  (1098)   73312 *
   475   19.5  5.9  2.1  chr1              25223843 25223853 (34354429) + Dada-U1A_DR       DNA/Dada               5706   5773  (5206)   73313  
   551   12.7  4.3  5.2  chr1              25223854 25223969 (34354313) + ANGEL             DNA/Kolobok              90    204   (105)   73314  
   252   26.9  4.4  4.4  chr1              25223913 25223958 (34354324) C EnSpm-N39C_DR     DNA/CMC-EnSpm?       (1632)   1956    1779   73315 *
   213   21.7  0.0  0.0  chr1              25223967 25224012 (34354270) C hAT-N134_DR       DNA/hAT?              (255)    810     765   73316  
   395    6.9  3.6 13.2  chr1              25224499 25224581 (34353701) C CryptonV-N6_DR    DNA/Crypton-V         (486)     76       1   73317  
   923   21.0  3.4  0.0  chr1              25225462 25225694 (34352588) C DNA4-1B_DR        DNA/Sola-2             (68)    546     306   73318  
   484   19.1  8.6  0.8  chr1              25225703 25225818 (34352464) C DNA4-1B_DR        DNA/Sola-2            (489)    125       1   73318  
   343   19.9  6.4 11.1  chr1              25226363 25226503 (34351779) C Harbinger-N29B_DR DNA/PIF-Harbinger      (19)    321     187   73319  
   278   26.7  0.0  0.0  chr1              25226525 25226584 (34351698) C Harbinger-N29B_DR DNA/PIF-Harbinger     (232)    108      49   73319  
  3647   13.6  0.7  0.8  chr1              25226628 25227214 (34351068) C HarbingerN5_DR    DNA/PIF-Harbinger       (0)    861     276   73320  
  1029   16.3 22.1  2.0  chr1              25227254 25227547 (34350735) C Kolobok-N3_DR     DNA/Kolobok-T2?        (17)    353       2   73321  
   310   12.6  2.6  2.6  chr1              25228165 25228278 (34350004) C DNA-N43_DR        DNA/TcMar-Fot1        (408)    646     533   73322 *
   511    2.3  0.1  1.4  chr1              25228180 25228349 (34349933) C ERV1-N3-I_DR      LTR/ERV1              (832)   3759    3593   73323  
   211   14.2 11.7  0.0  chr1              25228246 25228281 (34350001) + Gypsy82-LTR_Dr    LTR/Gypsy               633    763   (579)   73324 *
   290    5.6  0.0  0.0  chr1              25228288 25228359 (34349923) C DNA-N43_DR        DNA/TcMar-Fot1        (333)    721     650   73325 *
   294    6.1  0.0  0.0  chr1              25228296 25228361 (34349921) + hAT-N48C_DR       DNA/hAT-Ac             1698   1763   (536)   73326  
   267    0.0  0.0 15.1  chr1              25228310 25228370 (34349912) C Merlin-1_DR       DNA/Merlin           (3004)   7523    7471   73327 *
   870   16.1 14.4  0.0  chr1              25228597 25228770 (34349512) C DNA-1-3B_DR       DNA/PIF-Harbinger     (511)    252      54   73328 *
  4220   10.9  9.5  1.5  chr1              25228766 25229489 (34348793) C DNA-X-5_DR        DNA/hAT               (431)    790      10   73329  
  2540    6.2  0.3  0.0  chr1              25229491 25229810 (34348472) C Harbinger-N13_DR  DNA/PIF-Harbinger       (0)    324       4   73330  
  3282   11.6 13.1  1.0  chr1              25229896 25230507 (34347775) + Harbinger-N31_DR  DNA/PIF-Harbinger         1    685     (0)   73331  
   413   21.0  0.0  8.2  chr1              25230978 25231122 (34347160) + ASAT_CY           Satellite                 5    138   (124)   73332  
   230   19.8  0.0  1.0  chr1              25232119 25232173 (34346109) + L2-6_DRe          LINE/L2                1048   1088  (1253)   73333  
  1794   15.8 14.0  0.2  chr1              25232219 25232247 (34346035) + DNA8-17_DR        DNA/hAT-Tip100         1280   1557   (256)   73334  
  1833    9.7 22.3  0.0  chr1              25232248 25232557 (34345725) + HE1_DR1           SINE/tRNA-V-RTE           1    379    (23)   73335  
   478   23.9  2.9  1.4  chr1              25232454 25232589 (34345693) + Penelope-5_DR     LINE/Penelope          2262   2399   (477)   73336 *
   205   17.6  2.0  0.0  chr1              25232720 25232770 (34345512) C Merlin-1_DR       DNA/Merlin           (2394)   8133    8082   73337  
   240   24.6  2.0  8.7  chr1              25232827 25232924 (34345358) + L2-6_DRe          LINE/L2                1246   1337  (1004)   73333  
  3269   13.3  4.6  0.8  chr1              25232935 25233519 (34344763) C DNA-4-1_DR        DNA/Sola-2              (5)    607       1   73338  
   270   22.4  0.0  0.0  chr1              25233583 25233640 (34344642) C EnSpm-14_DR       DNA/CMC-EnSpm        (1685)   5464    5407   73339 *
   674   11.7  0.9  2.7  chr1              25233590 25233703 (34344579) C TDR15             DNA/hAT-Ac            (425)    124      13   73340  
   794   22.8  0.6  1.1  chr1              25233721 25233902 (34344380) C SINE2-1_DR        SINE/tRNA              (17)    181       1   73341  
  2399   11.8  5.6  1.4  chr1              25234073 25234497 (34343785) C Kolobok-N6_DR     DNA/Kolobok-T2?        (29)    438       8   73342  
  1789    7.9  9.7  0.7  chr1              25235331 25235598 (34342684) + SINE3-1a          SINE/5S-Deu-L2            1    292   (278)   73343  
  1498   15.9 10.3  0.0  chr1              25235599 25235869 (34342413) + Harbinger-N13_DR  DNA/PIF-Harbinger         1    299    (25)   73344  
  1896   10.0  1.1  1.1  chr1              25235885 25236156 (34342126) + SINE3-1a          SINE/5S-Deu-L2          289    560    (10)   73343  
   504   14.8  0.0  9.8  chr1              25236253 25236364 (34341918) C Kolobok-N10_DR    DNA/Kolobok             (0)    643     542   73345  
  1199   14.0  2.6  5.5  chr1              25236511 25236736 (34341546) C Kolobok-N10_DR    DNA/Kolobok           (394)    249      30   73345  
   206   26.0  2.6  1.3  chr1              25236760 25236837 (34341445) + Zisupton-6_DR     DNA/Zisupton          16223  16301  (5815)   73346  
   918   15.3  1.1  2.3  chr1              25236992 25237165 (34341117) + MuDR-N1_DR        DNA/MULE-MuDR             1    172   (724)   73347  
  8007    3.0  6.3  0.2  chr1              25237172 25238153 (34340129) C DNA-N4_DR         DNA                     (0)   1042       1   73348  
  1508   16.7 16.7 16.4  chr1              25238155 25238861 (34339421) + MuDR-N1_DR        DNA/MULE-MuDR           188    896     (0)   73349  
  1535   10.5 10.9  0.0  chr1              25240238 25240494 (34337788) + DNA-1-11_DR       DNA                       1    285   (439)   73350  
  1861    9.8  3.7  8.6  chr1              25240495 25240849 (34337433) C DNA-8-11B_DR      DNA/hAT-Blackjack       (0)   1220     882   73351  
  1486   28.0  7.8  8.1  chr1              25240850 25241455 (34336827) C DNA-8-11_DR       DNA/hAT-Ac              (0)    961       4   73352  
  2360   14.3  5.1  3.7  chr1              25241456 25241864 (34336418) + DNA-1-11_DR       DNA                     293    707    (17)   73353  
  6769   10.2  8.6  0.9  chr1              25241869 25242948 (34335334) C DNA-8-3_DR        DNA/P                   (0)   1163       1   73354  
  2293   11.0 16.9  0.8  chr1              25243015 25243465 (34334817) C LINEX-1_DR        Retroposon             (13)    792     105   73355  
  1458    5.2  6.7  0.0  chr1              25244172 25244364 (34333918) C PROTOP1_DR        DNA/P                 (178)    206       1   73356  
  1170   12.7  1.5  0.5  chr1              25244365 25244561 (34333721) C Gypsy8-LTR_DR     LTR/Gypsy            (1583)    210      12   73357  
   219   17.1  0.0  2.4  chr1              25244561 25244602 (34333680) C Harbinger-8N2_DR  DNA/PIF-Harbinger     (507)     41       1   73358 *
  4082    6.1 10.2  0.0  chr1              25244708 25245268 (34333014) C HarbingerN4_DR    DNA/PIF-Harbinger     (242)    618       1   73359  
   586   25.2  0.7  1.4  chr1              25247427 25247571 (34330711) + TE-X-6_DR         DNA/Crypton-A             1    144  (1410)   73360  
   556   20.5  4.4 14.4  chr1              25247578 25247782 (34330500) C Harbinger-N14_DR  DNA/PIF-Harbinger      (95)    572     386   73361  
   302   20.6  1.4  1.4  chr1              25248060 25248133 (34330149) C DNA-2-29_DR       DNA                     (0)    132      59   73362  
   633   13.9  0.0  1.0  chr1              25248139 25248238 (34330044) + HATN10B_DR        DNA/hAT-Ac                6    104   (504)   73363  
  3131    9.8 23.5  0.1  chr1              25248239 25248817 (34329465) + hAT-N23_DR        DNA/hAT-Ac                1    714  (1024)   73364  
   709   12.4  2.5  0.0  chr1              25248812 25248932 (34329350) + hAT-N23_DR        DNA/hAT-Ac             1499   1622   (116)   73365 *
   438   15.8  2.4  0.0  chr1              25249018 25249099 (34329183) + HATN10B_DR        DNA/hAT-Ac              113    196   (412)   73366 *
  1181    8.5  4.7  1.0  chr1              25249092 25249281 (34329001) + HATN10B_DR        DNA/hAT-Ac              412    608     (0)   73367  
   445   20.4  0.0  1.9  chr1              25249762 25249866 (34328416) C ASAT_CY           Satellite              (93)    169      67   73368  
   238   27.4  9.9  2.4  chr1              25249788 25250019 (34328263) + Mariner-N31_DR    DNA/TcMar-Tc1           278    526    (14)   73369 *
   283   12.2  2.0  4.0  chr1              25250013 25250063 (34328219) + DNA2-16_DR        DNA                   13450  13499  (4552)   73370  
  5310   10.0 10.9  3.7  chr1              25250075 25251030 (34327252) C HATN13_DR         DNA/hAT-Ac            (102)   1017       1   73371  
   232   14.4 36.7  0.8  chr1              25251390 25251487 (34326795) + DNA-5-3_DR        DNA/hAT-hAT5              6    138   (395)   73372  
   212   23.9  1.1  8.2  chr1              25252341 25252431 (34325851) C DNA-N44_DR        DNA/Kolobok-T2         (17)    515     431   73373  
   215   23.8  6.8  4.4  chr1              25252436 25252454 (34325828) + Mariner-N8_DR     DNA/TcMar                14     71   (158)   73374  
   234   15.5  8.2  4.8  chr1              25252455 25252515 (34325767) C Mariner-N7_DR     DNA/TcMar              (32)    229     167   73375  
  1445   16.7 10.4  0.3  chr1              25252522 25252810 (34325472) C Harbinger-N13_DR  DNA/PIF-Harbinger       (6)    318       1   73376  
  3669   17.2 11.1  2.5  chr1              25252811 25253720 (34324562) + TDR23             DNA                       2    987   (160)   73377  
  1006   19.1  4.2  4.2  chr1              25254382 25254622 (34323660) + Kolobok-N3_DR     DNA/Kolobok-T2?         103    343    (27)   73378  
   214   20.1 23.8  1.6  chr1              25255573 25255592 (34322690) C IS3EU-1_DR        DNA/IS3EU            (5018)   3686    3564   73379  
   399   13.6 12.3  0.0  chr1              25255593 25255673 (34322609) + EnSpm-N16_DR      DNA/CMC-EnSpm            51    141    (61)   73380  
  1969   12.7  8.7  0.0  chr1              25255678 25256024 (34322258) + TC1DR2            DNA/TcMar-Tc1             1    377   (499)   73381  
  3742   11.2 28.2  0.3  chr1              25256026 25256752 (34321530) + DNA2-2B_DR        DNA                       1    929     (0)   73382  
  2147    8.9 13.9  7.6  chr1              25256754 25257227 (34321055) + TC1DR2            DNA/TcMar-Tc1           375    876     (0)   73383  
   382   11.5  0.0  0.0  chr1              25257234 25257294 (34320988) C EnSpm-N16_DR      DNA/CMC-EnSpm         (135)     67       7   73384  
   246   13.9  0.0  0.0  chr1              25257681 25257716 (34320566) C hAT-N103_DR       DNA/hAT-Charlie         (0)    687     652   73385  
   211    9.1  0.0  0.0  chr1              25257818 25257850 (34320432) C Kolobok-N3_DR     DNA/Kolobok-T2?        (30)    340     308   73386  
  1735   16.9 12.6  2.6  chr1              25258377 25258796 (34319486) C Kolobok-N5_DR     DNA/Kolobok-T2?        (24)    461       1   73387  
   311   22.0  2.7  0.3  chr1              25259788 25259800 (34318482) C hAT-N178_DR       DNA/hAT-Ac           (1165)    542     517   73388  
  1545   15.6  4.7  8.0  chr1              25259801 25260226 (34318056) + DNA-2-30B_DR      DNA                       1    413     (0)   73389  
   280   22.3  9.4  4.5  chr1              25260353 25260479 (34317803) + DNA13TA1_DR       DNA/TcMar-Tc1           125    257    (61)   73390  
   417    9.3  0.0  0.0  chr1              25261502 25261555 (34316727) + hAT-N60_DR        DNA/hAT-Ac                3     56  (1449)   73391 *
  1570   17.4 14.8  2.6  chr1              25261513 25262065 (34316217) C hAT-N50_DR        DNA/hAT-Ac             (82)    619       1   73392  
   469   22.8  5.4  2.2  chr1              25262548 25262677 (34315605) + DNA-N22_DR        DNA                     103    236   (532)   73393  
   773   21.7  3.0  9.7  chr1              25262923 25263152 (34315130) C Kolobok-N10B_DR   DNA/Kolobok            (29)    242      27   73394  
   317   19.7  2.7  2.7  chr1              25263136 25263208 (34315074) C DNA2-8_DR         DNA/CMC-EnSpm        (1807)   2600    2528   73395 *
   982   18.4  7.9  1.5  chr1              25263269 25263521 (34314761) C Harbinger-3N2_DR  DNA/PIF-Harbinger       (3)    269       1   73396  
  4207   12.5 19.2  1.1  chr1              25263579 25264373 (34313909) C DNA-TA-5_DR       DNA/TcMar-Tigger        (0)    958      21   73397  
   406   18.9  2.5 10.1  chr1              25264366 25264524 (34313758) C hAT5-N2_DR        DNA/hAT-hAT5         (1624)    961     814   73398 *
   768   10.2  1.3  2.0  chr1              25264422 25264438 (34313844) C CryptonV-N4_DR    DNA/Crypton-V        (8382)   5111    5096   73399  
  3613    7.1  2.2  1.3  chr1              25264439 25264978 (34313304) + Mariner-N38_DR    DNA/TcMar-Tc1             3    547     (0)   73400  
   287   21.1  1.0  4.2  chr1              25264891 25264989 (34313293) + CryptonV-N4_DR    DNA/Crypton-V          5012   5107  (8386)   73401 *
   805   21.3  3.4  1.1  chr1              25264985 25265160 (34313122) + Kolobok-N10B_DR   DNA/Kolobok              90    269     (2)   73402  
  2931   20.0 11.5  1.1  chr1              25266345 25267032 (34311250) + DNA-1-3B_DR       DNA/PIF-Harbinger         1    759     (4)   73403  
   232   27.1  2.4  0.0  chr1              25267365 25267449 (34310833) C Harbinger-N28_DR  DNA/PIF-Harbinger     (553)    109      23   73404  
   205   11.9  7.1  0.0  chr1              25267766 25267807 (34310475) C BEL-54_DRe-I      LTR/Pao              (4762)   1197    1153   73405  
   347   22.1 19.2  0.0  chr1              25268132 25268235 (34310047) C L1-1_DR           LINE/L1              (5553)    258     135   73406  
   443   19.3  0.0  0.0  chr1              25269243 25269261 (34309021) + EnSpm-N11_DR      DNA/CMC-EnSpm           347    365  (4988)   73407  
  1340    7.5 14.2  2.3  chr1              25269262 25269494 (34308788) C piggyBac-N2_DR    DNA/PiggyBac            (0)    536     277   73408  
   406   21.7  0.0 15.2  chr1              25269542 25269655 (34308627) C Kolobok-N5_DR     DNA/Kolobok-T2?       (321)    164      66   73409  
   603   13.9  9.5  2.5  chr1              25269731 25269878 (34308404) + Gypsy-235_DR-LTR  LTR/Gypsy?                4    161   (720)   73410  
   657   20.8  0.6  4.5  chr1              25270982 25271142 (34307140) C hAT-N126B_DR      DNA/hAT-Ac              (0)    600     446   73411  
  2642   12.1  9.9  2.1  chr1              25272971 25273504 (34304778) + TDR25             DNA/hAT-Charlie          30    604     (7)   73412  
   732   20.0  6.1 11.1  chr1              25273815 25273873 (34304409) C EnSpm-N1_DR       DNA/CMC-EnSpm        (1532)    998     659   73413  
  1705   12.8  3.4  0.0  chr1              25273874 25274170 (34304112) C ANGEL             DNA/Kolobok             (2)    307       1   73414  
   204   21.1  1.5  9.5  chr1              25274121 25274188 (34304094) C IS3EU-1_DR        DNA/IS3EU            (4751)   3953    3891   73415 *
  2117    7.2 19.4  0.2  chr1              25274833 25275233 (34303049) C hAT-N57_DR        DNA/hAT-Ac              (0)   1286     809   73416  
  1858   17.3  2.0  0.3  chr1              25275433 25275785 (34302497) + Kolobok-N6_DR     DNA/Kolobok-T2?           1    359   (108)   73417  
   267   10.4  2.1  0.0  chr1              25275791 25275838 (34302444) + Kolobok-N6_DR     DNA/Kolobok-T2?         419    467     (0)   73418  
  3778   11.2  7.0 15.6  chr1              25276153 25277051 (34301231) C DNA-3-2B_DR       DNA/PIF-Harbinger       (0)    832       1   73419  
  1096   24.8 17.5  1.7  chr1              25277055 25277654 (34300628) C hAT-N23_DR        DNA/hAT-Ac            (996)    742      50   73420  
  6561   10.8  6.3  4.6  chr1              25278064 25279341 (34298941) C L1-131_DR         LINE/L1                 (0)   1282       1   73421  
  2044   15.8  4.1  5.1  chr1              25279445 25279977 (34298305) + TDR25             DNA/hAT-Charlie          84    611     (0)   73422  
   203   20.0  1.9  3.9  chr1              25280172 25280223 (34298059) + CryptonV-N3_DR    DNA/Crypton-V          6873   6923 (13740)   73423  
   506   24.6  9.0  4.9  chr1              25281830 25281950 (34296332) + EnSpm-N14_DR      DNA/CMC-EnSpm          2079   2232  (2348)   73424  
   765   13.2  5.8  1.4  chr1              25281951 25282088 (34296194) C IS3EU-4_DR        DNA/IS3EU            (4649)  10380   10237   73425  
   506   24.6  9.0  4.9  chr1              25282089 25282533 (34295749) + EnSpm-N14_DR      DNA/CMC-EnSpm          2233   2802  (1778)   73424 *
  2189   16.1  3.1  5.3  chr1              25282091 25282871 (34295411) C EnSpm-N14_DR      DNA/CMC-EnSpm        (1801)   2779    1799   73426  
   386   16.0 10.0  0.0  chr1              25283461 25283560 (34294722) C hAT-N170_DR       DNA/Merlin             (78)    138      29   73427  
   630   23.9  2.0  6.3  chr1              25283583 25283779 (34294503) C Harbinger-8N2_DR  DNA/PIF-Harbinger       (0)    548     360   73428  
   443   20.0  0.0  0.0  chr1              25285226 25285315 (34292967) C hAT-N175_DR       DNA/hAT-hAT5            (0)    710     621   73429  
   238   18.1  4.0  4.0  chr1              25285390 25285464 (34292818) + EnSpm-N21_DR      DNA/CMC-EnSpm            10     84   (395)   73430  
   458   16.2  9.1  3.7  chr1              25285709 25285862 (34292420) C hAT-N175_DR       DNA/hAT-hAT5          (467)    243      82   73429  
   245   17.4  0.0  2.2  chr1              25285858 25285904 (34292378) C DNA2-13_DR        DNA                   (574)   5324    5279   73431 *
   516   19.6  1.0  1.0  chr1              25286306 25286403 (34291879) + DNA2-16_DR        DNA                   13925  14022  (4029)   73432  
   512   15.5  0.0  0.0  chr1              25286870 25286953 (34291329) + Kolobok-N15_DR    DNA/Kolobok               2     85   (827)   73433  
   876   19.5 13.2  1.9  chr1              25287064 25287351 (34290931) + Kolobok-N15_DR    DNA/Kolobok             587    906     (6)   73434  
 16261    1.9  2.6  0.6  chr1              25287657 25289620 (34288662) C Harbinger-N29_DR  DNA/PIF-Harbinger       (0)   2005       1   73435  
  1369   10.5  1.1  0.0  chr1              25289676 25289866 (34288416) + TDR3B             DNA/hAT-Charlie           1    193     (0)   73436  
   529    7.5  0.9 15.5  chr1              25290923 25291033 (34287249) + hAT-N70_DR        DNA/hAT?                509    605   (720)   73437  
   297    8.3  3.1  2.5  chr1              25290926 25290939 (34287343) C DNA-X-5_DR        DNA/hAT                (72)   1149    1108   73438 *
   714    2.4  0.0  0.3  chr1              25290940 25291049 (34287233) + DNA6-6_DR         DNA                    7767   7874  (3407)   73439  
   401    4.9  4.9  0.0  chr1              25290943 25291086 (34287196) C EnSpm-N42_DR      DNA/CMC-EnSpm         (431)    821     671   73440 *
   297    9.9  2.5  3.9  chr1              25290950 25291107 (34287175) + ZFERV-2-I_DR      LTR/ERV1                747    902  (9662)   73441 *
   391    8.7  1.4  5.7  chr1              25291034 25291060 (34287222) C Harbinger-N17_DR  DNA/PIF-Harbinger    (1201)    416     305   73442  
   297    8.3  3.1  2.5  chr1              25291050 25291085 (34287197) C DNA-X-5_DR        DNA/hAT                (72)   1107     989   73438 *
   892   22.8 10.0 10.0  chr1              25291088 25291457 (34286825) C Kolobok-N3_DR     DNA/Kolobok-T2?         (0)    370       1   73443  
  2173   12.6 21.5  5.1  chr1              25291589 25292230 (34286052) C hAT-N50B_DR       DNA/hAT-Ac              (0)    748       7   73444  
  2887   10.1  4.7  1.5  chr1              25292617 25293131 (34285151) C piggyBac-N2_DR    DNA/PiggyBac            (5)    531       1   73445  
  1206   17.7 11.3  2.2  chr1              25293132 25293466 (34284816) C Rex1-26_DRe       LINE/Rex-Babar          (1)   3389    3025   73446  
   467    5.5 13.6  1.5  chr1              25294386 25294403 (34283879) C DNA-N43_DR        DNA/TcMar-Fot1        (321)    733     532   73447  
   627    1.2  0.0  0.0  chr1              25294404 25294565 (34283717) + (TG)n             Simple_repeat             1    162     (0)   73448  
   242   12.2 10.7  0.0  chr1              25294459 25294474 (34283808) C EnSpm-21_DR       DNA/CMC-EnSpm        (2172)   6978    6837   73449 *
   295    8.8  0.0  5.5  chr1              25294485 25294580 (34283702) + Helitron-2_DR     RC/Helitron           23608  23698  (3714)   73450  
   794   10.2  0.0 23.0  chr1              25295167 25295332 (34282950) + hAT-N42B_DR       DNA/hAT-Ac                1    135   (656)   73451  
   260    0.0  0.0  0.0  chr1              25295275 25295339 (34282943) C EnSpm-N11_DR      DNA/CMC-EnSpm        (4784)    569     505   73452 *
  2271   15.3  9.7  4.7  chr1              25295297 25295349 (34282933) + ENSPM-6_DR        DNA/CMC-EnSpm         13974  14459 (18157)   73453  
  3651    5.0  2.8  0.6  chr1              25295350 25295856 (34282426) + Mariner-N38_DR    DNA/TcMar-Tc1            30    547     (0)   73454  
  1160   12.3 38.4  0.7  chr1              25295857 25296276 (34282006) + hAT-N42B_DR       DNA/hAT-Ac              130    717     (0)   73455  
   214   21.9 10.2  3.2  chr1              25296291 25296329 (34281953) + hAT-N134_DR       DNA/hAT?                724    849   (216)   73456  
   240   17.9  5.1  7.8  chr1              25296330 25296408 (34281874) C Merlin-2_DR       DNA/Merlin           (6542)   7379    7303   73457  
  1040   13.0  3.0  5.7  chr1              25296437 25296672 (34281610) + TDR7              DNA                     287    516    (25)   73458  
   460   24.1  0.0  3.1  chr1              25296588 25296720 (34281562) + Harbinger-N17_DR  DNA/PIF-Harbinger       433    561  (1084)   73459 *
  8870    8.1  9.0  3.6  chr1              25297319 25298831 (34279451) + hAT-N35C_DR       DNA/hAT-Ac                1   1591     (0)   73460  
   409    1.0  3.0  0.0  chr1              25298830 25298928 (34279354) + (TTATA)n          Simple_repeat             1    102     (0)   73461 *
  1969   13.7  9.0  1.7  chr1              25298931 25299317 (34278965) + DNA-N30_DR        DNA                     118    532   (498)   73462  
   397   13.0  3.9  3.9  chr1              25299294 25299397 (34278885) + TDR9              DNA                     105    208     (0)   73463 *
  2763    4.7  2.2  1.6  chr1              25299329 25299693 (34278589) C SINE2-3_DR        SINE/tRNA-V-RTE         (1)    367       1   73464  
  1533   21.3  3.1  5.8  chr1              25299694 25299751 (34278531) C DNA8-10_DR        DNA/hAT-Ac            (167)   3851    3440   73465 *
  1765   11.8  3.4  7.9  chr1              25299701 25300058 (34278224) + DNA-N30_DR        DNA                     545    887   (143)   73466  
  1518    7.8  4.8  0.8  chr1              25300015 25300252 (34278030) C hAT-N4C_DR        DNA/hAT-Charlie       (159)    246       1   73467 *
   417   25.5 12.0  2.5  chr1              25300253 25300279 (34278003) C EnSpm-N10_DR      DNA/CMC-EnSpm        (3284)   6024    5978   73468  
   219   22.9 10.8  5.6  chr1              25300206 25300307 (34277975) C CryptonV-N5_DR    DNA/Crypton-V       (21468)   3069    2963   73469 *
   683   11.2  4.5  0.0  chr1              25300253 25300386 (34277896) + DNA-N30B_DR       DNA                     826    965    (81)   73470  
   206   13.9  0.0  0.0  chr1              25300427 25300469 (34277813) + Zisupton-7_DR     DNA/Zisupton            914    956 (16126)   73471  
   202   20.9  3.0  0.0  chr1              25300470 25300493 (34277789) + DNA9-3_DR         DNA/MULE-MuDR?         1177   1245 (10134)   73472  
   213   26.0  0.0  1.3  chr1              25300562 25300639 (34277643) C DNA-6-N4_DR       DNA/IS3EU            (2426)   1451    1375   73473 *
  2203    7.7  6.2  5.9  chr1              25300580 25300966 (34277316) C hAT-N137_DR       DNA/hAT-Ac            (847)   2724    2337   73474  
  1635   17.1  1.4 11.5  chr1              25300588 25301016 (34277266) + EnSpm-15_DR       DNA/CMC-EnSpm           940   1329 (10125)   73475 *
 31546    0.9  1.8  0.5  chr1              25301252 25304884 (34273398) C hAT-N53_DR        DNA/hAT-Ac              (0)   3680       1   73476  
   270   14.6  0.0  0.0  chr1              25304888 25304935 (34273347) + (CTA)n            Simple_repeat             2     49     (0)   73477  
  1205   17.2 15.8  7.7  chr1              25305790 25306199 (34272083) C TDR23             DNA                     (0)   1147     707   73478  
   349   18.3 10.8 11.6  chr1              25306199 25306328 (34271954) C TDR23             DNA                  (1018)    129       1   73479 *
   776   15.1  0.7  0.7  chr1              25306582 25306728 (34271554) + piggyBac-N20_DR   DNA/PiggyBac              3    149   (493)   73480  
   503   14.3 10.9  0.0  chr1              25306797 25306915 (34271367) C Tc1-1_DR          DNA/TcMar-Tc1        (1454)    171      40   73481  
  6281    1.6  1.4  1.3  chr1              25307248 25308030 (34270252) C LTR3_DR           LTR/Gypsy               (0)    784       1   73482  
   207   15.8 22.4  0.0  chr1              25308064 25308139 (34270143) + ASAT_CY           Satellite               113    205    (57)   73483  
  3551    8.9  1.7  0.4  chr1              25309114 25309643 (34268639) C Mariner-N38_DR    DNA/TcMar-Tc1          (10)    537       1   73484  
   974   14.9 11.7  3.9  chr1              25309644 25309761 (34268521) C Helitron-4_DR     RC/Helitron         (18335)  13533   13393   73485  
   339   21.2  4.6  0.6  chr1              25309642 25309653 (34268629) + L1-53_DR          LINE/L1                1626   1778  (4663)   73486 *
  3487   11.4  1.3  2.0  chr1              25309644 25309713 (34268569) + Merlin-1_DR       DNA/Merlin             1643   2238  (8289)   73487  
   390    8.7  2.2  6.2  chr1              25309654 25309788 (34268494) C hAT-N134B_DR      DNA/hAT?              (113)    813     684   73488 *
  1161   15.3  1.7  2.1  chr1              25309773 25310006 (34268276) C EnSpm-N21_DR      DNA/CMC-EnSpm          (50)    429     197   73489  
  3344   10.2  9.4  2.1  chr1              25310007 25310589 (34267693) C hAT-N32D_DR       DNA/hAT-Charlie         (0)    655      31   73490  
   973    9.4  5.1  2.8  chr1              25310598 25310772 (34267510) C EnSpm-N21_DR      DNA/CMC-EnSpm         (271)    208      30   73489  
   290   19.7  0.0  0.0  chr1              25311100 25311165 (34267117) C DNA-TA-1_DR       DNA/CMC-EnSpm         (242)    570     505   73491  
   812   17.1  4.1  0.6  chr1              25311186 25311356 (34266926) + hAT-N22_DR        DNA/hAT-Ac                1    177  (1561)   73492  
   539   19.5  4.4  0.0  chr1              25311410 25311522 (34266760) + piggyBac-N14_DR   DNA/PiggyBac?           395    512   (485)   73493 *
   692   15.3 14.7  0.0  chr1              25311522 25311678 (34266604) + piggyBac-N14_DR   DNA/PiggyBac?           730    909    (88)   73494  
  1175   19.4 10.1  0.0  chr1              25311679 25311942 (34266340) + DNA-5-3_DR        DNA/hAT-hAT5              1    291   (242)   73495  
  1504   14.4 19.6  1.6  chr1              25311943 25312310 (34265972) + DNA-X-2B_DR       DNA                       2    434     (5)   73496  
   615   17.1 14.6  1.0  chr1              25312302 25312472 (34265810) + DNA-5-3_DR        DNA/hAT-hAT5            280    473    (60)   73497 *
   496   14.3  0.0  1.2  chr1              25312489 25312573 (34265709) + piggyBac-N14_DR   DNA/PiggyBac?           905    988     (9)   73498  
   466   22.2  2.3  7.8  chr1              25313724 25313899 (34264383) + DNAX-16_DR        DNA                      26    192   (231)   73499  
  1300   19.9  3.6  3.9  chr1              25313910 25314218 (34264064) + DNA25TWA2_DR      DNA                     108    415   (387)   73500  
   749   15.3  0.0  0.0  chr1              25314216 25314326 (34263956) C DNA-1-3B_DR       DNA/PIF-Harbinger      (26)    737     627   73501 *
   747   14.1  9.6  2.8  chr1              25314327 25314391 (34263891) C DNA-1-3_DR        DNA                    (26)    811     340   73502  
   676    6.7  3.3  0.0  chr1              25314392 25314481 (34263801) C DNA-1-3B_DR       DNA/PIF-Harbinger     (381)    382     290   73503 *
  1276   11.6  0.0  0.0  chr1              25314476 25314656 (34263626) C Kolobok-N2_DR     DNA/Kolobok-T2       (1094)    277      97   73504 *
  4421    9.1 10.3  1.8  chr1              25314656 25315418 (34262864) C DNA-8-8_DR        DNA/hAT-Charlie         (7)   1118     292   73505  
  1880   19.0 11.5  3.3  chr1              25316200 25316858 (34261424) + Helitron-N5B_DR   RC/Helitron               1    632  (1015)   73506  
  1039    8.9  3.2  0.0  chr1              25316856 25317012 (34261270) C TC1DR3            DNA/TcMar-Tc1         (227)    998     837   73507 *
  2624    6.2  8.1  0.0  chr1              25317007 25317363 (34260919) C TC1DR3            DNA/TcMar-Tc1         (808)    417      32   73507  
   366   23.6  8.6  0.7  chr1              25318012 25318139 (34260143) + Zisupton-7_DR     DNA/Zisupton           9237   9374  (7708)   73508  
  2221    6.9  6.8  0.0  chr1              25318199 25318575 (34259707) C HATN7_DR          DNA/hAT                (24)    571       1   73509  
   238   28.2  2.5  3.3  chr1              25318600 25318720 (34259562) + Zisupton-7_DR     DNA/Zisupton           9448   9567  (7515)   73510  
  1192   11.0  7.2  1.0  chr1              25318778 25318970 (34259312) C DNA-1-11_DR       DNA                   (105)    619     415   73511  
   410   16.0 42.4  0.0  chr1              25318973 25319116 (34259166) + Kolobok-4N1_DR    DNA/Kolobok-T2         1262   1466   (203)   73512  
   267   20.8 12.2  5.1  chr1              25319138 25319284 (34258998) + Zisupton-7_DR     DNA/Zisupton          10123  10279  (6803)   73513  
   396   10.0  5.0  0.0  chr1              25319286 25319345 (34258937) + DNA-TTAA-2_DR     DNA                       1     63   (606)   73514  
  1400    5.8 14.2  0.0  chr1              25319348 25319552 (34258730) C DNA-8-10_DR       DNA                     (0)    234       1   73515  
  1020   23.5  5.9  4.6  chr1              25319553 25319701 (34258581) + DNA-6-N5B_DR      DNA                    1746   1849  (1674)   73516  
  1283   12.2  0.0  0.5  chr1              25319702 25319890 (34258392) + TDR3B             DNA/hAT-Charlie           6    193     (0)   73517  
  1020   23.5  5.9  4.6  chr1              25319891 25320045 (34258237) + DNA-6-N5B_DR      DNA                    1850   1958  (1565)   73516  
   262   15.9  0.0  0.0  chr1              25320051 25320094 (34258188) + DNA-TTAA-2_DR     DNA                     626    669     (0)   73518  
   768   19.8  7.6  0.0  chr1              25320536 25320707 (34257575) C hAT-N4C_DR        DNA/hAT-Charlie        (10)    185       1   73519 *
  1065    7.8  7.8  0.0  chr1              25320561 25320714 (34257568) + TDR19C            DNA/hAT-Charlie          36    201   (195)   73520  
   762   20.1  6.2  8.0  chr1              25320562 25320804 (34257478) C DNA2-16_DR        DNA                  (4054)  13997   13759   73521 *
   663   20.1  4.8  0.6  chr1              25321194 25321358 (34256924) + EnSpm-3N1_DR      DNA/CMC-EnSpm             7    178     (5)   73522  
   233   10.9  0.0  0.0  chr1              25321475 25321520 (34256762) + CryptonV-N4_DR    DNA/Crypton-V          3527   3572  (9921)   73523  
  2834    7.9  1.2  2.8  chr1              25321548 25321979 (34256303) C DNA15TA1_DR       DNA/CMC-EnSpm           (2)    440      16   73524  
   457   17.5 14.6  0.0  chr1              25322085 25322187 (34256095) C L2-3_DRe          LINE/L2              (2865)   2203    2086   73525  
   204   10.0  0.0  0.0  chr1              25322200 25322229 (34256053) C L2-3_DRe          LINE/L2              (3068)   2000    1971   73525  
  1445   10.4  0.0  0.0  chr1              25322270 25322462 (34255820) + SINE3-1a          SINE/5S-Deu-L2           21    213   (357)   73526  
   718    8.9  0.0  5.3  chr1              25322461 25322579 (34255703) + SINE3-1a          SINE/5S-Deu-L2          458    570     (0)   73526 *
   460   16.7  2.7  3.6  chr1              25322481 25322592 (34255690) C hAT-N203_DR       DNA/hAT-Tip100       (5226)    315     205   73527 *
   215   20.3 13.6  0.0  chr1              25322828 25322841 (34255441) + Kolobok-N10B_DR   DNA/Kolobok             205    271     (0)   73528  
   235   15.6  2.2  0.0  chr1              25322842 25322886 (34255396) C Helitron-2_DR     RC/Helitron         (15245)  12167   12122   73529  
   277   18.6  0.0 13.4  chr1              25323320 25323412 (34254870) C Merlin-2_DR       DNA/Merlin           (6512)   7409    7328   73530 *
   421   12.7  0.0  6.3  chr1              25323332 25323415 (34254867) + ANGEL             DNA/Kolobok               5     83   (226)   73531  
   298   19.7  1.5 11.8  chr1              25323416 25323467 (34254815) + DNA2-8_DR         DNA/CMC-EnSpm          1512   1587  (2820)   73532  
  3676    7.9  0.0  6.1  chr1              25323486 25324025 (34254257) C Merlin-1_DR       DNA/Merlin           (8957)   1570    1062   73533  
   457   11.1  3.0  0.0  chr1              25323959 25324057 (34254225) + Helitron-2_DR     RC/Helitron           11780  11881 (15531)   73534 *
  1101   17.0  8.5  0.4  chr1              25324094 25324329 (34253953) + Kolobok-N10C_DR   DNA/Kolobok              33    287    (57)   73535  
   238   21.3  0.9 15.5  chr1              25324239 25324349 (34253933) C EnSpm-15_DR       DNA/CMC-EnSpm       (10944)    510     414   73536 *
   229   23.8  3.4  5.8  chr1              25324614 25324655 (34253627) C EnSpm-N10_DR      DNA/CMC-EnSpm        (4658)   4650    4611   73537  
  1133   14.4  9.1  0.0  chr1              25324656 25324863 (34253419) C Harbinger-8N1_DR  DNA/PIF-Harbinger       (0)    555     329   73538  
   243   22.4  0.0  1.7  chr1              25324986 25325044 (34253238) C Zisupton-3_DR     DNA/Zisupton         (3136)   4819    4762   73539  
  3335   15.0 19.8  1.2  chr1              25325196 25326071 (34252211) C TDR23             DNA                   (104)   1043       7   73540  
   233   19.0  4.8  9.0  chr1              25326138 25326241 (34252041) C EnSpm-N26B_DR     DNA/CMC-EnSpm         (115)    106       7   73541  
   428   14.8  9.0  1.0  chr1              25326764 25326852 (34251430) C Harbinger-N27_DR  DNA/PIF-Harbinger?     (61)    159      64   73542  
   384   19.6 11.5 11.5  chr1              25327303 25327361 (34250921) + TE-X-13_DR        Unknown                1060   1118  (1307)   73543  
  1116   15.5  7.0  5.2  chr1              25327362 25327661 (34250621) C ANGEL             DNA/Kolobok             (0)    309       5   73544  
   216   23.9 13.6  0.0  chr1              25327594 25327681 (34250601) + SAT-26B_DR        Satellite               333    432   (361)   73545 *
   350   27.2  1.1  1.1  chr1              25328354 25328446 (34249836) + HARBINGERN2B_DR   DNA/PIF-Harbinger       665    757    (42)   73546  
   683   14.3  0.0  0.0  chr1              25328567 25328671 (34249611) + DIRS-15B_DR       LTR/Ngaro              4732   4836   (473)   73547  
   210    8.6  0.0  0.0  chr1              25328684 25328718 (34249564) + Copia-11I_DR-LTR  LTR/Gypsy?              180    214   (263)   73548  
  2571    8.1  1.1  0.5  chr1              25328724 25329094 (34249188) + L2-52_DR          LINE/L2                1129   1501    (51)   73549  
   815   19.2  9.0  2.2  chr1              25329372 25329627 (34248655) C ANGEL             DNA/Kolobok             (0)    309      37   73550  
   524   20.9  5.9  5.3  chr1              25329471 25329657 (34248625) C EnSpm-N13_DR      DNA/CMC-EnSpm       (17798)   4351    4164   73551 *
  4051   11.3  6.4  0.0  chr1              25329673 25330281 (34248001) + TDR22             DNA                      28    675   (580)   73552  
  3378    6.7  5.8  3.2  chr1              25330284 25330805 (34247477) + ERV1-I_DR         LTR/ERV1               7711   8245     (1)   73553  
  3423    8.6  4.1  4.3  chr1              25330810 25331367 (34246915) + TDR22             DNA                     699   1255     (0)   73554  
  1906   16.0  5.9  0.9  chr1              25332345 25332766 (34245516) C TDR24             DNA                     (1)    443       1   73555  
   232   24.8  1.0  6.4  chr1              25332857 25332870 (34245412) C MuDR-2_DR         DNA/MULE-MuDR        (9688)  14245   14152   73556  
   261   14.5 47.1  0.0  chr1              25332871 25332955 (34245327) C TDR23             DNA                    (13)   1134    1010   73557  
   264   25.0  7.5  5.3  chr1              25332958 25333050 (34245232) C TDR23             DNA                   (983)    164      70   73558  
   238   19.3 10.7  1.1  chr1              25333082 25333093 (34245189) C MuDR-2_DR         DNA/MULE-MuDR       (10621)  13312   13264   73559  
   284   18.8  3.1  0.0  chr1              25333094 25333157 (34245125) C TDR23             DNA                  (1079)     68       3   73558  
  1038   22.3  2.4  1.2  chr1              25333453 25333706 (34244576) + Kolobok-N10B_DR   DNA/Kolobok              11    267     (4)   73560  
  3104    8.8 25.7  0.1  chr1              25334284 25334905 (34243377) + ACROBAT2          DNA/PIF                   1    781     (0)   73561  
  1106   13.6  0.0  0.0  chr1              25335075 25335229 (34243053) + SINE2-3B_DR       SINE/tRNA-V              14    168   (183)   73562  
   592   20.5  4.7 13.6  chr1              25335093 25335284 (34242998) + DNA2-16_DR        DNA                    8068   8244  (9807)   73563 *
   226   12.3  4.4  0.0  chr1              25335249 25335300 (34242982) + Merlin-1_DR       DNA/Merlin             4074   4119  (6408)   73564 *
  1249   13.0 29.7  1.9  chr1              25336645 25336974 (34241308) C HATN10_DR         DNA/hAT-Ac              (0)    455      36   73565  
   204    0.0  0.0  0.0  chr1              25337110 25337161 (34241121) + DNA-6-N2_DR       DNA                    4214   4265   (791)   73566 *
   206   19.7  1.6  0.0  chr1              25337124 25337184 (34241098) C EnSpm-N38_DR      DNA/CMC-EnSpm        (1464)    978     917   73567 *
   234   10.6 29.8  0.0  chr1              25337169 25337215 (34241067) C ANGEL             DNA/Kolobok           (247)     62       2   73568  
   368    9.1  0.0  3.0  chr1              25337546 25337613 (34240669) + DNA-N15_DR        DNA                       1     66   (339)   73569  
  4894    6.1  0.5  0.5  chr1              25337662 25338291 (34239991) C DIRS-8B_DR        LTR/Ngaro               (5)   7308    6679   73570  
   200   28.1  9.3  2.7  chr1              25338402 25338540 (34239742) + Copia-29_DR-LTR   LTR/Gypsy?              174    321     (0)   73571  
   376   21.9  5.8  3.6  chr1              25338541 25338674 (34239608) + DNA-N15_DR        DNA                      62    198   (207)   73572  
   549   12.5  2.9  0.0  chr1              25338691 25338794 (34239488) + DNA-N15_DR        DNA                     299    405     (0)   73573  
   285   17.2 12.8  4.2  chr1              25338795 25338831 (34239451) C P-1_DR            DNA/P                 (937)   9031    8986   73574  
   240   13.0  7.2  7.2  chr1              25339005 25339087 (34239195) + DNA9-N1_DR        DNA/MULE-NOF           2256   2338  (2678)   73575 *
   809   20.8 16.8  5.4  chr1              25339029 25339344 (34238938) + IS3EU-4_DR        DNA/IS3EU             12426  12775  (2254)   73576 *
  1471   14.9 17.8  0.0  chr1              25339069 25339389 (34238893) C HE1_DR1           SINE/tRNA-V-RTE        (18)    384       7   73577  
   706   22.7 11.1 11.4  chr1              25339075 25339427 (34238855) + EnSpm-N48B_DR     DNA/CMC-EnSpm           750   1101  (5858)   73578 *
   513   16.7 14.4  2.2  chr1              25339627 25339828 (34238454) C hAT-N175_DR       DNA/hAT-hAT5          (469)    241      16   73579  
   395    9.0  3.4  0.0  chr1              25340644 25340732 (34237550) + EnSpm-N14_DR      DNA/CMC-EnSpm          3550   3641   (939)   73580 *
   469   14.6  0.8  4.2  chr1              25340656 25340777 (34237505) C Polinton-4_DR     DNA/Maverick         (3108)  17179   17062   73581  
   363   15.1  2.1 10.8  chr1              25340778 25340795 (34237487) + Polinton-1_DR     DNA/Maverick          17666  17794   (691)   73582  
   361   22.3 16.7  1.5  chr1              25340859 25340972 (34237310) C EnSpm-10_DR       DNA/CMC-EnSpm        (4193)   2112    1982   73583 *
   454   23.4  0.0 14.0  chr1              25340895 25341073 (34237209) + EnSpm-10_DR       DNA/CMC-EnSpm          1809   1965  (4340)   73584  
   308   14.2 15.9  9.3  chr1              25341222 25341353 (34236929) + EnSpm-10_DR       DNA/CMC-EnSpm          1973   2112  (4193)   73585  
   278   13.0  9.4 11.7  chr1              25341276 25341371 (34236911) C EnSpm-10_DR       DNA/CMC-EnSpm        (4458)   1847    1754   73583 *
   295   15.7 11.2  9.0  chr1              25341733 25341830 (34236452) C DNA-5-3_DR        DNA/hAT-hAT5            (3)    530     431   73586  
  2670   12.6  5.2  0.6  chr1              25341833 25342278 (34236004) C HarbingerN7_DR    DNA/PIF-Harbinger       (1)    477      12   73587  
   305   12.1  3.5  0.0  chr1              25342417 25342474 (34235808) C DNA-5-3_DR        DNA/hAT-hAT5          (472)     61       2   73586  
   835   15.5 29.3  0.0  chr1              25343189 25343427 (34234855) + ANGEL             DNA/Kolobok               1    309     (0)   73588  
   339   19.8  4.7  5.5  chr1              25343428 25343454 (34234828) + DNA6-1_DR         DNA/hAT-hAT5            715    740   (409)   73589  
   487   21.8  5.2  0.7  chr1              25343510 25343643 (34234639) + Harbinger-2N2_DR  DNA/PIF-Harbinger         1    140   (486)   73590  
   758   17.9  1.1  5.7  chr1              25343743 25343926 (34234356) + piggyBac-N18_DR   DNA/PiggyBac              1    176   (478)   73591  
   966   22.3  2.0  1.2  chr1              25344011 25344255 (34234027) + Harbinger-2N1_DR  DNA/PIF-Harbinger       460    706     (7)   73592  
   200   13.2  0.0  0.0  chr1              25344271 25344308 (34233974) C DNA2-16_DR        DNA                  (7973)  10078   10041   73593  
   751   23.5  5.8  8.6  chr1              25345216 25345560 (34232722) + Kolobok-N3_DR     DNA/Kolobok-T2?           9    344    (26)   73594  
   213   25.0  1.7  0.0  chr1              25345972 25346015 (34232267) C TDR13D            DNA                     (0)    762     718   73595  
  1224   10.7  0.9  6.5  chr1              25346016 25346225 (34232057) + TDR23             DNA                       1    199   (948)   73596  
   299   16.0  2.1  0.0  chr1              25346198 25346291 (34231991) C Helitron-N3B_DR   RC/Helitron          (1432)   5172    5077   73597 *
   460    4.5  3.6  0.0  chr1              25346210 25346320 (34231962) C EnSpm-N42B_DR     DNA/CMC-EnSpm        (2858)   1446    1332   73598 *
  1685   16.1  3.0  1.8  chr1              25346226 25346308 (34231974) C Merlin-1_DR       DNA/Merlin           (8900)   1627    1541   73599  
  3884    7.0  1.5  0.9  chr1              25346309 25346829 (34231453) C TE-X-1B_DR        DNA                     (1)   1408     885   73600  
   294   11.9  9.2  3.3  chr1              25346788 25346874 (34231408) + EnSpm-10_DR       DNA/CMC-EnSpm          5723   5814   (491)   73601 *
   422    8.9  3.3  0.0  chr1              25346803 25346813 (34231469) + hAT-N70_DR        DNA/hAT?                514    606   (719)   73602  
   532    2.6  0.0  4.0  chr1              25346814 25346892 (34231390) C Merlin-1_DR       DNA/Merlin           (9396)   1131    1056   73599  
   396    5.6  1.1  1.1  chr1              25346827 25346916 (34231366) C EnSpm-N1_DR       DNA/CMC-EnSpm         (454)   2076    1987   73603 *
  1760   11.0 34.5  1.2  chr1              25346910 25347332 (34230950) + TDR23             DNA                     280    841   (306)   73604  
  1511   19.1  2.2  0.0  chr1              25347337 25347655 (34230627) C DNA-AT-1_DR       DNA                    (66)    326       1   73605  
   235   21.9  9.7  7.9  chr1              25348801 25348827 (34229455) C TE-X-13_DR        Unknown              (1178)   1247    1122   73606  
   306   20.9  3.1  6.4  chr1              25348828 25348846 (34229436) + DNA6-1_DR         DNA/hAT-hAT5            612    705   (444)   73607  
   345   15.6  2.6  1.3  chr1              25348847 25348924 (34229358) + ANGEL             DNA/Kolobok             225    303     (6)   73608  
   383   18.7  7.3  2.6  chr1              25349032 25349141 (34229141) + DNA8-9_DR         DNA/hAT-Ac              758    872   (579)   73609 *
  1075   21.0  5.0 10.4  chr1              25349044 25349426 (34228856) C DNAX-23_DR        DNA                  (7080)   4721    4358   73610 *
  2434   12.4  0.3  1.9  chr1              25349086 25349456 (34228826) + SINE2-4_DR        SINE/tRNA-V-RTE           5    369     (2)   73611  
   227   17.4  0.0 11.4  chr1              25349446 25349523 (34228759) C hAT-N202_DR       DNA/hAT-Tip100       (1352)    533     464   73612 *
  2601   11.4  6.5  5.8  chr1              25349455 25349477 (34228805) + Helitron-N3_DR    RC/Helitron            1530   1681  (1335)   73613  
  2841    7.6  6.5  5.0  chr1              25349478 25349988 (34228294) + Mariner-N38_DR    DNA/TcMar-Tc1            30    547     (0)   73614  
  2601   11.4  6.5  5.8  chr1              25349989 25350051 (34228231) + Helitron-N3_DR    RC/Helitron            1682   2130   (886)   73613  
   277   20.6  1.6  1.6  chr1              25351288 25351351 (34226931) C TC1DR3            DNA/TcMar-Tc1         (124)   1101    1038   73615  
   409   25.0 14.2  0.0  chr1              25351399 25351546 (34226736) C TC1DR3            DNA/TcMar-Tc1         (276)    949     781   73615  
   584    9.9  6.9  0.0  chr1              25351662 25351762 (34226520) C Harbinger-3N2_DR  DNA/PIF-Harbinger       (0)    272     165   73616  
   256   21.2 12.0  5.7  chr1              25351748 25351774 (34226508) + TDR17B            DNA/Sola-1              371    476  (1070)   73617 *
   299   13.4 16.4  0.0  chr1              25351768 25351834 (34226448) C EnSpm-6N1_DR      DNA/CMC-EnSpm        (2806)   6430    6353   73618  
   284   16.4 12.3  0.0  chr1              25351775 25351847 (34226435) + IS3EU-4_DR        DNA/IS3EU             12453  12534  (2495)   73619 *
   203   16.7 22.9  0.0  chr1              25351939 25351986 (34226296) + Harbinger-3N2_DR  DNA/PIF-Harbinger         3     61   (211)   73620 *
   221   13.3  0.0  0.0  chr1              25351973 25352002 (34226280) C Harbinger-3N2_DR  DNA/PIF-Harbinger     (240)     32       3   73616  
   630   15.7  8.6  0.7  chr1              25352013 25352140 (34226142) C TC1DR3B           DNA/TcMar-Tc1         (324)    565     428   73621  
  2651   13.1 18.0  1.0  chr1              25352155 25352687 (34225595) + Harbinger-N31_DR  DNA/PIF-Harbinger        23    645    (40)   73622  
   978   19.0  2.0  2.0  chr1              25352697 25352949 (34225333) + ANGEL             DNA/Kolobok               4    256    (53)   73623  
   228   25.1  4.3  8.0  chr1              25352855 25352971 (34225311) C Dada-U1A_DR       DNA/Dada             (5205)   5774    5662   73624 *
  2371    9.4  0.3  3.1  chr1              25352998 25353359 (34224923) C DIRS-1-LTR_DR     LTR/Ngaro               (2)    620     269   73625  
   741   17.7  0.0  0.6  chr1              25353363 25353498 (34224784) C DIRS-1-LTR_DR     LTR/Ngaro            (3939)    128       1   73625  
  3243   15.6 11.7  5.5  chr1              25353700 25354452 (34223830) + DNA25TWA2_DR      DNA                       1    797     (5)   73626  
  2858   13.0  4.4  2.2  chr1              25354477 25355002 (34223280) + hAT-N55_DR        DNA/hAT-Tip100            1    537  (1384)   73627  
   265    9.6  3.6  5.6  chr1              25354985 25355039 (34223243) C DNAX-23_DR        DNA                  (1404)  10397   10344   73628 *
   231    5.3  0.0  5.3  chr1              25355007 25355046 (34223236) C Penelope-5_DR     LINE/Penelope         (511)   2365    2328   73629 *
   409    9.6  0.0 19.7  chr1              25355013 25355038 (34223244) + Mariner-N5_DR     DNA/TcMar              3510   3520  (5449)   73630  
  8837    4.1  3.4  0.6  chr1              25355039 25356162 (34222120) + TDR8              DNA/PIF-Harbinger         1   1155     (0)   73631  
   326    2.6  0.0  0.0  chr1              25356130 25356167 (34222115) C Harbinger-2_DR    DNA/PIF-Harbinger    (4289)     38       1   73632 *
  2283    6.0  7.9  0.0  chr1              25356168 25356482 (34221800) C SINE2-3_DR        SINE/tRNA-V-RTE        (28)    340       1   73633  
  1140   23.0 11.8  3.4  chr1              25356483 25356705 (34221577) C DNAX-23_DR        DNA                  (1449)  10352    9769   73628 *
  3408   11.9 31.0  1.1  chr1              25356521 25357393 (34220889) + hAT-N55_DR        DNA/hAT-Tip100          555   1685   (236)   73634  
  9825    2.7  0.1  0.3  chr1              25357394 25358539 (34219743) + Harbinger3N_DR    DNA/PIF-Harbinger         1   1144     (0)   73635  
  1370   10.3  1.5 12.9  chr1              25358540 25358805 (34219477) + hAT-N55_DR        DNA/hAT-Tip100         1683   1921     (0)   73636  
   246   20.8  0.0  2.6  chr1              25359950 25360028 (34218254) + hAT-N48C_DR       DNA/hAT-Ac             1705   1781   (518)   73637 *
   250   23.0  0.0  0.0  chr1              25359952 25360049 (34218233) + EnSpm-9_DR        DNA/CMC-EnSpm           727    826  (7794)   73638  
  1207   14.0  1.0  0.0  chr1              25360578 25360777 (34217505) + DNA-N25_DR        DNA                    1621   1822  (1223)   73639  
  2185    7.5  0.0  2.0  chr1              25360804 25361104 (34217178) C SINE2-3_DR        SINE/tRNA-V-RTE        (73)    295       1   73640  
  1424   14.8  2.4  0.8  chr1              25361105 25361131 (34217151) + MuDR-2_DR         DNA/MULE-MuDR         20253  20283  (3650)   73641  
   201   21.3  0.0  3.3  chr1              25361078 25361140 (34217142) C hAT-N47B_DR       DNA/hAT-Tip100        (758)    230     170   73642 *
  6387    8.8 11.2  2.5  chr1              25361125 25362297 (34215985) + DNA9-2_DR         DNA                     200   1472  (2462)   73643  
  5499   13.0  1.4  9.8  chr1              25362298 25363396 (34214886) C Looper-N7_DR      DNA/Kolobok-T2          (0)   1015       1   73644  
  1200    9.6  9.5  0.8  chr1              25363397 25363617 (34214665) + DNA9-2_DR         DNA                     779   1018  (2916)   73645  
   411   19.5  1.6 11.2  chr1              25364918 25365044 (34213238) + EnSpm-N10_DR      DNA/CMC-EnSpm          2046   2161  (7147)   73646  
   255   16.3  0.0  0.0  chr1              25365162 25365204 (34213078) + Kolobok-N10C_DR   DNA/Kolobok              33     75   (269)   73647  
   286   28.4  0.0  0.0  chr1              25365281 25365361 (34212921) + EnSpm-N6B_DR      DNA/CMC-EnSpm?          792    872  (2378)   73648 *
   420   25.0  5.6  0.0  chr1              25365291 25365398 (34212884) + Kolobok-N10B_DR   DNA/Kolobok             119    232    (39)   73649  
   811    9.9  0.0  3.0  chr1              25365795 25365930 (34212352) C HATN10B_DR        DNA/hAT-Ac              (4)    604     473   73650  
  2304   11.7 10.4  0.7  chr1              25366537 25366951 (34211331) C HATN10_DR         DNA/hAT-Ac              (0)    455       1   73651  
  2454   15.8  3.3 14.1  chr1              25367252 25367909 (34210373) + Harbinger-4N1B_DR DNA/PIF-Harbinger       568   1163     (0)   73652  
   364   23.4  3.5  2.6  chr1              25368249 25368362 (34209920) C ANGEL             DNA/Kolobok           (194)    115       1   73653  
   258   31.9  0.7  2.2  chr1              25368363 25368386 (34209896) + Merlin-2_DR       DNA/Merlin             7295   7430  (6491)   73654  
   217    4.8 26.2  0.0  chr1              25368874 25368915 (34209367) + EnSpm-7_DR        DNA/CMC-EnSpm          7063   7115  (3919)   73655 *
   223   26.5  4.8  0.0  chr1              25368894 25368976 (34209306) C DNA-N43_DR        DNA/TcMar-Fot1        (491)    563     477   73656  
   212   22.2  0.0  0.0  chr1              25369592 25369636 (34208646) + EnSpm-N3B_DR      DNA/CMC-EnSpm          1025   1069  (2665)   73657 *
  1242   17.7  2.8  4.3  chr1              25369598 25369881 (34208401) C EnSpm-N3B_DR      DNA/CMC-EnSpm        (2416)   1318    1039   73658  
   245   16.2  1.3  5.3  chr1              25370436 25370448 (34207834) + Zisupton-7_DR     DNA/Zisupton           4600   4674 (12408)   73659  
   256   14.1  1.5  1.5  chr1              25370449 25370513 (34207769) + Polinton-4N1_DR   DNA/Maverick           4707   4771  (5665)   73660  
   241   13.5  0.0  4.5  chr1              25370460 25370529 (34207753) C EnSpm-N46_DR      DNA/CMC-EnSpm?       (1468)   2272    2206   73661 *
   209   17.3  9.8  1.1  chr1              25370530 25370541 (34207741) + EnSpm-N10_DR      DNA/CMC-EnSpm          7176   7264  (2044)   73662  
   235    1.5  0.0  0.0  chr1              25371104 25371171 (34207111) + L1-119_DR         LINE/L1                1131   1198  (4079)   73663  
   726   17.0  0.0  0.7  chr1              25371763 25371898 (34206384) C EnSpm-N6_DR       DNA/CMC-EnSpm?        (162)    184      50   73664  
   563   33.7  0.0  0.0  chr1              25372045 25372207 (34206075) C DIRS1_DR          LTR/DIRS             (2849)   3283    3121   73665  
   269   27.3  0.0  0.0  chr1              25372268 25372322 (34205960) C DIRS-10_DR        LTR/DIRS             (3091)   2672    2618   73666  
   259   29.3  3.2  2.6  chr1              25372454 25372607 (34205675) C L2-41_DRe         LINE/L2              (1933)   1631    1477   73667  
   309   25.6  3.3  4.1  chr1              25372612 25372733 (34205549) C L2-41_DRe         LINE/L2              (2308)   1256    1136   73667  
   227   28.4  0.0  0.0  chr1              25372752 25372818 (34205464) C L2-41_DRe         LINE/L2              (2481)   1083    1017   73667  
   519   19.6  3.6  0.0  chr1              25372819 25372930 (34205352) + DNA6-6_DR         DNA                    7881   7996  (3285)   73668 *
  2603   10.7  0.0  0.6  chr1              25372833 25373197 (34205085) + SINE2-4_DR        SINE/tRNA-V-RTE           9    371     (0)   73669  
   437   25.1  3.1  7.2  chr1              25372931 25372967 (34205315) + DNA-2-32_DR       DNA/CMC-EnSpm?         2486   2609  (6173)   73670 *
   439   26.0  0.0  3.8  chr1              25373078 25373126 (34205156) + CryptonV-N5_DR    DNA/Crypton-V          4069   4179 (20358)   73671  
   509    7.6  1.2  1.2  chr1              25373127 25373206 (34205076) C TDR9              DNA                     (0)    208     129   73672  
   361   33.5 13.3  0.0  chr1              25373277 25373449 (34204833) C L2-41_DRe         LINE/L2              (2665)    899     704   73667 *
   608   12.8  2.9  0.0  chr1              25373437 25373538 (34204744) + hAT-N64B_DR       DNA/hAT-Ac             1218   1322  (2477)   73673 *
  5578    7.9 13.3  0.2  chr1              25373458 25374345 (34203937) C L2-16_DRe         LINE/Rex-Babar          (0)   4289    3286   73674 *
  6547    7.2  1.4  0.8  chr1              25374343 25375286 (34202996) C L2-16_DRe         LINE/Rex-Babar       (1394)   2895    1947   73674  
   603   28.3  5.1  6.6  chr1              25375285 25375639 (34202643) C L2-41_DRe         LINE/L2              (2856)    708     359   73667 *
   249   17.9  1.8  1.8  chr1              25375982 25376038 (34202244) C DIRS-1_DR         LTR/DIRS              (564)   5090    5034   73675  
  2565   29.7  8.1  5.7  chr1              25376081 25377304 (34200978) C DIRS-1B_DR        LTR                    (61)   1299      48   73676  
   263   23.6  5.3  3.7  chr1              25377210 25377321 (34200961) + DIRS-1_DR         LTR/DIRS               5485   5598    (56)   73677 *
   353    1.9 16.7  0.0  chr1              25377322 25377375 (34200907) + Harbinger-N31_DR  DNA/PIF-Harbinger         4     66   (619)   73678  
   346   15.1  0.0  0.0  chr1              25377374 25377426 (34200856) + Harbinger-N31_DR  DNA/PIF-Harbinger       399    451   (234)   73679 *
  1770   13.9 22.4  1.6  chr1              25377430 25377897 (34200385) + hAT-N125_DR       DNA/hAT-Ac              185    748   (448)   73680  
  8482    4.4  7.2  0.9  chr1              25377912 25379077 (34199205) C hAT-N67_DR        DNA/hAT?                (0)   1546     308   73681  
  5687    3.6 20.3  0.1  chr1              25379082 25380018 (34198264) C DNA-2-19_DR       DNA                   (711)   1126       1   73682  
  1255    6.1  0.0 21.3  chr1              25380020 25380247 (34198035) C hAT-N67_DR        DNA/hAT?             (1233)    313     126   73681  
   803   17.9 11.0 12.1  chr1              25380026 25380084 (34198198) C hAT-N64B_DR       DNA/hAT-Ac           (3227)    572     286   73683 *
  1091   10.0 25.5  0.7  chr1              25380085 25380315 (34197967) C hAT-N67_DR        DNA/hAT-Tip100       (1258)    288       1   73684  
  1868   12.8  2.0 17.0  chr1              25380316 25380680 (34197602) + Merlin-1_DR       DNA/Merlin             4385   4691  (5836)   73685 *
  2486    8.0  1.1  4.0  chr1              25380326 25380689 (34197593) C SINE2-3_DR        SINE/tRNA-V-RTE        (14)    354       1   73686  
  1808   17.7  1.2  5.3  chr1              25380690 25380731 (34197551) + Mariner-N2_DR     DNA/TcMar              1327   1716  (2250)   73687  
  1224    8.9  2.0  3.1  chr1              25380691 25380887 (34197395) C hAT-N121_DR       DNA/hAT-Ac            (789)    196       2   73688 *
   399   21.7  6.0  4.7  chr1              25381182 25381333 (34196949) + SINE2-1B_DR       SINE/tRNA                 7    169    (29)   73689  
  1447   10.6  3.9  2.1  chr1              25381602 25381833 (34196449) C DNA-1-6_DR        DNA                    (44)    581     346   73690  
   292   27.0  0.0  0.0  chr1              25381854 25381916 (34196366) C hATN-28_DRe       DNA/hAT-Charlie       (140)     63       1   73691  
   782   25.0  2.2  4.5  chr1              25383456 25383681 (34194601) C DIRS-1_DR         LTR/DIRS              (897)   4757    4537   73692  
   289   18.4  0.0  0.0  chr1              25383744 25383792 (34194490) + DNA9-N2_DR        DNA                    7246   7294  (5177)   73693  
  1106   30.6  3.2  1.1  chr1              25383806 25384152 (34194130) C DIRS1_DR          LTR/DIRS             (3409)   2723    2370   73694  
  7624    6.4  3.7  0.5  chr1              25384182 25385216 (34193066) C Gypsy-33-LTR_DR   LTR/Gypsy              (12)   1068       1   73695  
  2545   32.6  7.6  3.8  chr1              25385217 25386522 (34191760) C DIRS-1_DR         LTR/DIRS             (3382)   2272     920   73696  
   237   30.9  2.5  0.0  chr1              25386632 25386712 (34191570) + hAT-N4C_DR        DNA/hAT-Charlie           4     86   (109)   73697  
  1871    9.8 12.4  0.6  chr1              25386846 25387152 (34191130) + L1-35_DR          LINE/L1                4944   5286   (195)   73698 *
 10646    5.6  4.0  4.7  chr1              25387151 25388732 (34189550) C CryptonV-N3_DR    DNA/Crypton-V        (2416)  18247   16677   73699  
   436    5.3  0.0  0.0  chr1              25388726 25388782 (34189500) C Gypsy-169-LTR_DR  LTR/Gypsy             (249)     57       1   73700 *
 27170    4.5  3.2  0.0  chr1              25388805 25392168 (34186114) C Gypsy-169-I_DR    LTR/Gypsy             (868)   3470       1   73700  
  2156    5.1  4.1  0.0  chr1              25392169 25392462 (34185820) C Gypsy-169-LTR_DR  LTR/Gypsy               (0)    306       1   73700  
   708    7.3  0.0  0.0  chr1              25392463 25392557 (34185725) C CryptonV-N3_DR    DNA/Crypton-V        (4045)  16618   16524   73699 *
   780   11.5 10.3  5.7  chr1              25392554 25392738 (34185544) + L1-35_DR          LINE/L1                5277   5469    (12)   73698  
  2235    8.3  2.5  0.0  chr1              25392942 25393266 (34185016) C DNA15TA1_DR       DNA/CMC-EnSpm         (109)    333       1   73701  
   622   18.5  2.1 14.8  chr1              25393672 25393906 (34184376) + DNAX-16_DR        DNA                       1    209   (214)   73702  
   304   17.7 12.6  3.3  chr1              25393907 25394017 (34184265) + DNAX-16_DR        DNA                     303    423     (0)   73703  
   548   22.7  1.5  1.5  chr1              25394245 25394374 (34183908) C MuDR-2_DR         DNA/MULE-MuDR        (3780)  20153   20024   73704 *
  1577   11.5  3.7  0.4  chr1              25394261 25394504 (34183778) + SINE2-3_DR        SINE/tRNA-V-RTE         116    367     (1)   73705  
   333   24.2 17.5  0.0  chr1              25394400 25394415 (34183867) + CryptonV-N5_DR    DNA/Crypton-V          5437   5473 (19064)   73706 *
   438   14.3  4.7  1.2  chr1              25394416 25394528 (34183754) + TDR9              DNA                       1     81   (127)   73707  
   285    8.2  0.0  0.0  chr1              25394837 25394885 (34183397) + EnSpm-6N1_DR      DNA/CMC-EnSpm          6373   6421  (2815)   73708  
   253   20.3  0.0  3.1  chr1              25394839 25394904 (34183378) C EnSpm-15_DR       DNA/CMC-EnSpm       (10469)    985     922   73709 *
   209   15.2  0.0  9.6  chr1              25394886 25394914 (34183368) C DNA8-28_DR        DNA/hAT              (4053)   3087    3017   73710 *
  1868   11.7  2.1  7.6  chr1              25395016 25395347 (34182935) + TDR13             DNA                     458    772     (0)   73711  
   286   21.7 10.3  0.8  chr1              25395348 25395448 (34182834) + Mariner-N13_DR    DNA/TcMar-Tc1            84    194   (947)   73712  
   575   21.7  0.0  1.4  chr1              25397092 25397236 (34181046) + Helitron-4_DR     RC/Helitron           16311  16453 (15415)   73713 *
  1785   12.8 14.9  1.4  chr1              25397109 25397424 (34180858) C SINE2-4_DR        SINE/tRNA-V-RTE         (8)    363       6   73714  
   774   21.7  1.2  1.8  chr1              25397276 25397444 (34180838) C EnSpm-N11_DR      DNA/CMC-EnSpm        (3632)   1721    1554   73715 *
   337   10.0  0.0  1.7  chr1              25397560 25397620 (34180662) + DNA8-15_DR        DNA                       1     60   (832)   73716 *
   992   10.4  1.3  1.9  chr1              25397614 25397770 (34180512) C DNA8-17_DR        DNA/hAT-Tip100        (141)   1672    1517   73717 *
  5589    9.2  2.2  0.2  chr1              25397756 25398578 (34179704) + DNA8-15_DR        DNA                      54    892     (0)   73718  
   244   20.8  4.1  1.3  chr1              25399759 25399831 (34178451) C ANGEL             DNA/Kolobok            (89)    220     146   73719  
   214   18.2  6.0  7.3  chr1              25399760 25399842 (34178440) C Dada-U1A_DR       DNA/Dada             (5128)   5851    5770   73720 *
   209   15.4  5.1  0.0  chr1              25399878 25399916 (34178366) C EnSpm-17_DR       DNA/CMC-EnSpm        (6532)   2744    2704   73721  
   212   15.6  0.0  0.0  chr1              25399993 25400024 (34178258) C CryptonV-N6_DR    DNA/Crypton-V         (292)    270     239   73722  
   914   11.6  1.2  5.1  chr1              25400039 25400201 (34178081) C CryptonV-N6_DR    DNA/Crypton-V         (378)    184      28   73722  
   275   20.4  0.0  0.0  chr1              25404699 25404796 (34173486) + Polinton-1_DR     DNA/Maverick          17083  17180  (1305)   73723 *
   721   18.6  0.1  0.1  chr1              25404714 25404899 (34173383) C hAT-2n1_DR        DNA/hAT-Charlie        (72)   1138     951   73724  
   400   19.2  0.5 34.4  chr1              25404756 25404969 (34173313) + ENSPM-6_DR        DNA/CMC-EnSpm         13948  14107 (18509)   73725 *
  1968   15.4  4.8  9.4  chr1              25404817 25404874 (34173408) C Helitron-N3_DR    RC/Helitron           (882)   2134    2099   73726  
  2112   11.8  3.7  9.9  chr1              25404875 25405355 (34172927) C Mariner-N38_DR    DNA/TcMar-Tc1           (0)    547      94   73727  
   277    5.3  0.0  0.0  chr1              25405337 25405374 (34172908) C EnSpm-6N1_DR      DNA/CMC-EnSpm        (8172)   1064    1027   73728 *
   244   10.9  3.6  0.0  chr1              25405375 25405391 (34172891) C L1-132_DR         LINE/L1               (548)   4038    3982   73729  
   226   18.8  1.4  0.0  chr1              25405392 25405405 (34172877) C EnSpm-N17_DR      DNA/TcMar            (3223)   1970    1901   73730  
  1463    9.3  0.0  0.0  chr1              25406214 25406407 (34171875) C hAT-N66_DR        DNA/hAT-Charlie         (0)    195       2   73731  
   277   28.0  4.5  4.5  chr1              25406692 25406803 (34171479) C hAT-N85_DR        DNA/hAT-Charlie        (80)    114       3   73732  
  1955    8.9  7.3  3.0  chr1              25407028 25407385 (34170897) + HATN10_DR         DNA/hAT-Ac               22    394    (61)   73733  
  2386   11.1 15.6  0.0  chr1              25407386 25407809 (34170473) + TC1DR3            DNA/TcMar-Tc1           736   1225     (0)   73734  
  1094   19.8  2.4  2.0  chr1              25408382 25408634 (34169648) C CryptonV-N6_DR    DNA/Crypton-V         (291)    271      18   73735  
   944   13.1  5.4  4.9  chr1              25409247 25409430 (34168852) C TDR19C            DNA/hAT-Charlie         (4)    392     208   73736  
   811   18.7  1.9  0.6  chr1              25409897 25410057 (34168225) C CryptonV-N1_DR    DNA/Crypton-V        (1913)   8138    7976   73737 *
  1976   14.6  9.9  1.9  chr1              25409916 25410299 (34167983) C hAT-N137_DR       DNA/hAT-Ac            (867)   2704    2291   73738  
   465   18.4 19.1  6.2  chr1              25410359 25410630 (34167652) C DNAX-16_DR        DNA                   (118)    305       1   73739  
  1200    9.8 11.8  0.7  chr1              25410956 25411161 (34167121) + TDR3B             DNA/hAT-Charlie           2    230   (166)   73740 *
  2912    6.5  9.8  0.4  chr1              25411152 25411600 (34166682) C Mariner-N38_DR    DNA/TcMar-Tc1          (56)    491       1   73741  
   245   16.3  0.0  0.0  chr1              25411563 25411605 (34166677) + MuDR-2_DR         DNA/MULE-MuDR         18080  18122  (5811)   73742 *
   688   16.6  4.2  3.9  chr1              25412735 25412897 (34165385) + DNA6-6_DR         DNA                    7876   7992  (3289)   73743 *
  2342    9.1  7.9  0.0  chr1              25412761 25413100 (34165182) + SINE2-3_DR        SINE/tRNA-V-RTE           1    367     (1)   73744  
   685   18.8  1.3  1.3  chr1              25412968 25413118 (34165164) + DNA7-N1_DR        DNA/Zisupton           4691   4841  (5576)   73745 *
   345   28.1  2.9  0.9  chr1              25413688 25413791 (34164491) C CryptonV-N5_DR    DNA/Crypton-V       (19280)   5257    5152   73746 *
  1233   14.7 17.6  0.4  chr1              25413702 25413940 (34164342) C SINE2-5_DR        SINE/tRNA-V-RTE         (2)    280       1   73747  
   831   21.1  2.5  3.0  chr1              25413941 25413967 (34164315) C DNA2-7_DR         DNA                  (5248)   4402    4377   73748  
   544   10.9 46.8  0.0  chr1              25414020 25414175 (34164107) + TC1DR3            DNA/TcMar-Tc1           997   1225     (0)   73749  
   319   13.3 18.7  0.0  chr1              25414178 25414252 (34164030) + hAT-N22_DR        DNA/hAT-Ac               89    177  (1561)   73750  
   302   20.3  9.5  9.5  chr1              25414461 25414618 (34163664) + hAT-N22_DR        DNA/hAT-Ac             1509   1666    (72)   73751  
   757   17.0  0.0 10.0  chr1              25415154 25415176 (34163106) + EnSpm-6N1_DR      DNA/CMC-EnSpm          4045   4048  (5188)   73752  
  1633   11.8 22.2  2.6  chr1              25415177 25415558 (34162724) C HATN10_DR         DNA/hAT-Ac              (0)    455       1   73753  
   935    8.4 12.3  0.0  chr1              25415938 25416091 (34162191) C TDR20             DNA/Merlin              (0)    239      67   73754  
  1526    8.4  2.9  2.0  chr1              25416119 25416362 (34161920) + hAT-N177B_DR      DNA/hAT-Tip100            1    246   (718)   73755  
   324   19.9  7.5 10.1  chr1              25416313 25416362 (34161920) + Helitron-2_DR     RC/Helitron           12719  12764 (14648)   73756 *
  2460   11.5  7.7  1.3  chr1              25416363 25416804 (34161478) + DNA-5-8F_DR       DNA/hAT-hAT5              1    470     (0)   73757  
   211    7.9 13.2  0.0  chr1              25416772 25416809 (34161473) + DNA-8-9_DR        DNA/hAT-Ac             2901   2943   (776)   73758 *
   905   14.7  5.8  7.5  chr1              25416814 25417104 (34161178) + hAT-N177B_DR      DNA/hAT-Tip100          374    937    (27)   73759  
   312   28.7  9.5  1.2  chr1              25418119 25418266 (34160016) + Kolobok-N3_DR     DNA/Kolobok-T2?          49    208   (162)   73760  
  1875   12.4  3.6  2.5  chr1              25418275 25418630 (34159652) C TDR24             DNA                    (82)    362       3   73761  
   212   20.7  4.7  9.8  chr1              25418632 25418738 (34159544) + Kolobok-N3_DR     DNA/Kolobok-T2?         254    355    (15)   73762  
   401   19.2  3.9 12.6  chr1              25418755 25418909 (34159373) + DNA-8-9_DR        DNA/hAT-Ac             1013   1155  (2564)   73763 *
  1143   18.7 15.7  1.0  chr1              25418774 25419124 (34159158) + DNA-5-8B_DR       DNA/hAT-hAT5             26    427     (0)   73764  
   360   27.9 10.1  0.0  chr1              25419127 25419255 (34159027) + Harbinger2N_DR    DNA/PIF-Harbinger       877   1018     (0)   73765  
  2998   15.4 31.1  1.4  chr1              25421205 25422097 (34156185) C TDR8              DNA/PIF-Harbinger       (0)   1155       1   73766  
  3575    9.1  8.6  0.9  chr1              25422144 25422678 (34155604) + SINE3-1           SINE/5S-Deu-L2            7    582     (8)   73767  
  1223   24.9  5.8 16.9  chr1              25422350 25423349 (34154933) C EnSpm-N48B_DR     DNA/CMC-EnSpm        (5305)   1654     750   73768 *
  2494    7.3  3.6  1.4  chr1              25422991 25423353 (34154929) + hAT-N137_DR       DNA/hAT-Ac             2337   2707   (864)   73769  
  2132   11.6  1.9  1.2  chr1              25423603 25423926 (34154356) C SINE3-1a          SINE/5S-Deu-L2         (43)    527     202   73770  
   808    5.0  0.0  0.0  chr1              25423924 25424024 (34154258) + LTR-11_DR-LTR     LTR                      93    193     (0)   73771 *
   327    2.3  0.0  0.0  chr1              25424025 25424067 (34154215) + LTR-11_DR-I       LTR                       1     43     (0)   73772  
  1193    9.0  6.8  0.0  chr1              25424071 25424247 (34154035) + LTR-11_DR-LTR     LTR                       5    193     (0)   73773  
  1194   10.4 10.4  0.0  chr1              25424248 25424430 (34153852) C SINE3-1a          SINE/5S-Deu-L2        (368)    202       1   73770  
   515   16.0  6.6 11.4  chr1              25424431 25424611 (34153671) + TDR23             DNA                     343    515   (632)   73774  
   281   17.0  0.0  0.0  chr1              25424728 25424774 (34153508) + MuDR-1_DR         DNA/MULE-NOF?          6659   6705   (708)   73775 *
  1232   10.8 22.9  0.0  chr1              25424774 25424996 (34153286) + SINE2-4_DR        SINE/tRNA-V-RTE          93    366     (5)   73776  
   647   18.3  0.0  2.4  chr1              25424896 25425024 (34153258) + Mariner-N5C_DR    DNA/TcMar              3349   3474  (4447)   73777 *
  1675    2.7  8.6  0.8  chr1              25426090 25426311 (34151971) C TDR20             DNA/Merlin              (0)    239       1   73778  
   204   16.2  0.0  0.0  chr1              25426283 25426319 (34151963) C EnSpm-N59_DR      DNA/CMC-EnSpm?       (1897)   1772    1736   73779 *
   815   17.9 10.5  5.5  chr1              25427162 25427475 (34150807) C hAT-27N1_DR       DNA/hAT-Ac             (15)    716     388   73780  
   246   19.2 10.0  2.3  chr1              25427504 25427583 (34150699) + piggyBac-N20_DR   DNA/PiggyBac            149    234   (408)   73781  
   227   19.5  0.0  2.8  chr1              25427621 25427694 (34150588) + CryptonV-3_DR     DNA/Crypton-V           911    982 (22471)   73782 *
  3146   11.8  1.0  4.6  chr1              25427635 25427651 (34150631) C Helitron-N3B_DR   RC/Helitron           (918)   5686    5611   73783  
  3231    7.3  0.6  5.4  chr1              25427652 25428198 (34150084) C Mariner-N38_DR    DNA/TcMar-Tc1           (0)    547      26   73784  
   213   24.6  6.7  1.9  chr1              25427695 25427765 (34150517) C Merlin-1_DR       DNA/Merlin           (8315)   2208    2057   73785 *
  3146   11.8  1.0  4.6  chr1              25428199 25428309 (34149973) C Helitron-N3B_DR   RC/Helitron           (918)   5610    5079   73783  
   299    7.2  1.8  1.8  chr1              25428208 25428321 (34149961) C DNA-8-29_DR       DNA/hAT-Tip100        (118)    902     789   73786 *
   281   10.6  2.3  7.1  chr1              25428210 25428341 (34149941) + EnSpm-N42B_DR     DNA/CMC-EnSpm          1346   1471  (2833)   73787 *
   245   18.3  6.6 17.7  chr1              25428322 25428427 (34149855) + piggyBac-N20_DR   DNA/PiggyBac            332    427   (215)   73788 *
   221   15.7  0.0 10.3  chr1              25428834 25428897 (34149385) + piggyBac-N20_DR   DNA/PiggyBac            485    542   (100)   73789  
  4900   10.8  7.4  7.7  chr1              25429748 25430760 (34147522) + HATN6_DR          DNA/hAT-Ac                2   1011     (0)   73790  
   360   12.3  2.6  4.0  chr1              25431557 25431575 (34146707) + DNA6-1_DR         DNA/hAT-hAT5            140    214   (935)   73791  
   390    7.0  5.3  0.0  chr1              25431576 25431632 (34146650) + hAT-N129_DR       DNA/hAT-Ac                2     61   (703)   73792  
  1890   20.2 15.1  3.3  chr1              25431635 25432403 (34145879) + HARBINGERN3B_DR   DNA/PIF-Harbinger       228   1084     (0)   73793  
   278   31.1  3.0  7.5  chr1              25432404 25432573 (34145709) + hAT-N22B_DR       DNA/hAT-Ac              836    995   (384)   73794 *
  1231    9.3  0.6  0.6  chr1              25432402 25432573 (34145709) C HATN4_DR          DNA/hAT-Charlie        (20)    172       1   73795  
  1016   15.6  4.7  5.3  chr1              25432574 25432839 (34145443) + hAT-N129_DR       DNA/hAT-Ac              554    764     (0)   73796  
   255   25.0  6.8 13.2  chr1              25432574 25432650 (34145632) + DNA-6-N5B_DR      DNA                    1759   1993  (1530)   73797 *
   418   21.3 24.6  2.2  chr1              25432843 25433029 (34145253) C Kolobok-N16_DR    DNA/Kolobok?           (52)   1190     963   73798 *
   607   21.8  2.2  5.8  chr1              25432976 25433155 (34145127) C Penelope-1_DR     LINE/Penelope         (524)   3922    3749   73799 *
   860   11.3  0.0  0.0  chr1              25433032 25433155 (34145127) + hAT-N167B_DR      DNA/hAT-Charlie        1240   1363   (210)   73800  
   655   20.9  6.1  0.0  chr1              25433038 25433200 (34145082) + DNA6-6_DR         DNA                    6829   7001  (4280)   73801 *
   728   18.8  0.0  1.3  chr1              25433156 25433181 (34145101) C HATN17_DR         DNA/hAT-Tip100       (1066)    480     333   73802  
   686   21.0  2.1  0.0  chr1              25433158 25433300 (34144982) C Kolobok-N16_DR    DNA/Kolobok?         (1096)    146       1   73803 *
   224    0.0  0.0  0.0  chr1              25433694 25433731 (34144551) C Helitron-2_DR     RC/Helitron         (21084)   6328    6291   73804 *
   272    8.5  1.7  0.0  chr1              25433698 25433756 (34144526) C L1-56_DR          LINE/L1                (63)   4919    4860   73805  
   231   11.6  1.0 10.2  chr1              25433757 25433793 (34144489) + Merlin-1_DR       DNA/Merlin             1566   1653  (8874)   73806  
   324   14.0  2.0  0.0  chr1              25434791 25434840 (34143442) C Harbinger-N23_DR  DNA/PIF-Harbinger       (0)    437     387   73807  
  1282    9.9  0.9  5.8  chr1              25434921 25435135 (34143147) C hAT-N94_DR        DNA/hAT-Charlie       (229)    842     638   73808  
   386   11.1  7.9  5.1  chr1              25435136 25435211 (34143071) C Harbinger-N23_DR  DNA/PIF-Harbinger     (215)    222     145   73807  
   307   20.8 11.1  0.0  chr1              25435344 25435358 (34142924) C Merlin-2_DR       DNA/Merlin           (9003)   4918    4896   73809  
  3538   10.5  4.7  0.4  chr1              25435359 25435886 (34142396) C TC1DR3            DNA/TcMar-Tc1           (0)   1225     675   73810  
  1125    6.8  2.0  0.0  chr1              25435875 25436020 (34142262) C TC1DR3            DNA/TcMar-Tc1        (1076)    149       1   73811 *
   241   12.9  6.2  3.0  chr1              25438331 25438345 (34139937) + DNA8-25_DR        DNA                    2275   2340  (1627)   73812  
   253    8.2  4.1  0.0  chr1              25438346 25438394 (34139888) + Merlin-1_DR       DNA/Merlin             1535   1585  (8942)   73813  
   213   15.4  0.0  3.1  chr1              25438347 25438413 (34139869) C Kolobok-2_DR      DNA/Kolobok-T2       (1090)   5610    5546   73814 *
   219   14.1  1.6  0.0  chr1              25438357 25438420 (34139862) + CryptonV-N4_DR    DNA/Crypton-V          4921   4985  (8508)   73815  
   209   15.6  8.1  4.4  chr1              25438421 25438443 (34139839) + EnSpm-N13_DR      DNA/CMC-EnSpm         18998  19087  (3062)   73816  
  2628   17.9 10.0  6.2  chr1              25439463 25439795 (34138487) + Merlin-1_DR       DNA/Merlin             4320   5215  (5309)   73817  
  3264    8.8  4.0  1.1  chr1              25439796 25440327 (34137955) + Mariner-N38_DR    DNA/TcMar-Tc1             1    547     (0)   73818  
  1571   13.2 13.1 12.0  chr1              25440336 25440871 (34137411) C TDR7              DNA                     (0)    541       1   73819  
   272   22.0  7.9  0.9  chr1              25442734 25442745 (34135537) C DNA6-1_DR         DNA/hAT-hAT5          (427)    722     704   73820  
   777   20.6 13.3  4.5  chr1              25442746 25443030 (34135252) + ANGEL             DNA/Kolobok               1    309     (0)   73821  
  1682   18.9  2.1  4.6  chr1              25443670 25443708 (34134574) + DNA9-3_DR         DNA/MULE-MuDR?         1294   1663  (9713)   73822  
  2160   12.8  0.6  1.2  chr1              25443709 25444048 (34134234) C DNA8-17_DR        DNA/hAT-Tip100        (158)   1655    1318   73823  
   612   15.0  8.8  0.0  chr1              25443951 25444063 (34134219) C DNA6-6_DR         DNA                  (3285)   7996    7874   73824 *
  2195   17.2  6.5  2.1  chr1              25444252 25444709 (34133573) + HarbingerN7_DR    DNA/PIF-Harbinger         1    478     (0)   73825  
   215   15.7  3.7  5.7  chr1              25444675 25444728 (34133554) + DNA2-13_DR        DNA                    1874   1926  (3972)   73826 *
   250   23.5  7.0  1.1  chr1              25444743 25444828 (34133454) + piggyBac-N9_DR    DNA/PiggyBac            250    340   (851)   73827  
   202   25.0  4.3  1.4  chr1              25444824 25444892 (34133390) + DNA2-16_DR        DNA                    6696   6766 (11285)   73828 *
   804   13.4  5.6  0.0  chr1              25445010 25445151 (34133131) C EnSpm-17_DR       DNA/CMC-EnSpm        (6280)   2996    2847   73829 *
  1748   10.8  6.1  0.0  chr1              25445033 25445310 (34132972) C SINE2-4_DR        SINE/tRNA-V-RTE         (0)    371      77   73830  
   851   14.5  1.4  0.0  chr1              25445556 25445693 (34132589) C Kolobok-N10B_DR   DNA/Kolobok             (2)    269     130   73831  
   312   18.7  1.4 23.5  chr1              25445649 25445788 (34132494) + hAT-N183_DR       DNA/hAT-Ac              380    494  (1501)   73832 *
  1486   15.8 10.5  0.0  chr1              25445691 25445975 (34132307) + Kolobok-N10C_DR   DNA/Kolobok              13    327    (17)   73833  
 12116    4.2  6.5  3.9  chr1              25446602 25448402 (34129880) + hAT-N21_DR        DNA/hAT-Charlie           1   1846     (0)   73834  
  1487   19.3 12.8  3.3  chr1              25448629 25449158 (34129124) + DNA-N24_DR        DNA                       1    579   (398)   73835  
  1026   16.2  0.5  0.5  chr1              25449163 25449354 (34128928) C DNA11TA1B_DR      DNA/CMC-EnSpm           (0)    203      12   73836  
  2677   12.3 25.6  0.3  chr1              25449355 25449892 (34128390) C HarbingerN2_DR    DNA/PIF-Harbinger       (0)    674       1   73837  
   274   11.9  5.0  1.6  chr1              25449926 25449985 (34128297) + DNA-N24_DR        DNA                     621    682   (295)   73838 *
  1373   10.6  3.3  2.0  chr1              25449978 25450219 (34128063) + TDR17             DNA/Sola-1                3    247     (1)   73839  
   986   12.8  2.6 10.7  chr1              25450220 25450243 (34128039) + hAT-N145_DR       DNA/hAT-Ac              894   1104   (487)   73840  
  3930   11.3 18.1  0.8  chr1              25450320 25451069 (34127213) C DNA8-27_DR        DNA                     (1)    879       1   73841  
  1177   12.7  8.8  0.5  chr1              25451532 25451736 (34126546) C HATN12_DR         DNA/hAT-Ac             (15)    564     343   73842  
  4949   13.1 25.3  1.6  chr1              25451738 25452856 (34125426) + Tc1-4_DR          DNA/TcMar-Tc1           186   1565     (7)   73843  
   315   16.5  2.0  3.0  chr1              25453390 25453411 (34124871) + P-1_DR            DNA/P                  7488   7586  (2382)   73844  
   315    9.3  0.0  4.0  chr1              25453412 25453489 (34124793) C hAT-N134B_DR      DNA/hAT?               (97)    829     755   73845 *
   326    8.6  1.4  2.8  chr1              25453425 25453496 (34124786) C hAT-25_DR         DNA/hAT-Charlie        (71)   2329    2259   73846  
   304    9.1  2.5  3.8  chr1              25453430 25453509 (34124773) + Harbinger1_DR     DNA/PIF-Harbinger      2796   2874  (1587)   73847 *
   264   14.1  4.3  2.1  chr1              25453510 25453523 (34124759) + L1-56_DR          LINE/L1                4887   4982     (0)   73848  
   225   16.1  8.3  2.3  chr1              25453524 25453550 (34124732) C EnSpm-N1_DR       DNA/CMC-EnSpm         (462)   2068    1941   73849  
  2972   12.8  0.8  1.1  chr1              25454362 25454836 (34123446) C Mariner-10_DR     DNA/TcMar-Tc1         (193)   1404     931   73850  
   327    7.5  0.0  0.0  chr1              25454839 25454878 (34123404) C Mariner-10_DR     DNA/TcMar-Tc1         (841)    756     717   73850  
   200   18.8  8.5  9.7  chr1              25454874 25454967 (34123315) + Sola2-N2_DR       DNA/Sola-2              792    884  (3149)   73851 *
  1971   15.8 21.2  4.0  chr1              25454893 25455520 (34122762) C DNA2-16_DR        DNA                  (5506)  12545   11814   73852  
   414   23.8  0.0  0.0  chr1              25455517 25455617 (34122665) C EnSpm-N39C_DR     DNA/CMC-EnSpm?       (1889)   1704    1604   73853 *
  5541   13.1  3.4  9.8  chr1              25455808 25456237 (34122045) C DNA-TA-4_DR       DNA/TcMar            (6936)   2859    1619   73854  
  4584   11.7  1.3  6.9  chr1              25456238 25457107 (34121175) + Mariner-N5B_DR    DNA/TcMar              7160   7983  (1461)   73855  
  5541   13.1  3.4  9.8  chr1              25457108 25457201 (34121081) C DNA-TA-4_DR       DNA/TcMar            (6936)   1618    1342   73854  
   395   11.9  2.9  3.9  chr1              25457263 25457367 (34120915) C DNA2-16_DR        DNA                  (6229)  11822   11719   73852  
  1992   11.2  7.9  0.0  chr1              25457482 25457785 (34120497) + Harbinger-N10_DR  DNA/PIF-Harbinger         1    328     (0)   73856  
  2103    8.9  6.0  4.3  chr1              25457788 25458152 (34120130) C Mariner-10_DR     DNA/TcMar-Tc1        (1225)    372       2   73850  
   201   22.4  7.5  0.0  chr1              25458154 25458220 (34120062) + Dada-tL_DR        DNA/Dada               9819   9890   (517)   73857  
  9508    4.0 11.0 10.0  chr1              25458294 25459917 (34118365) + Kolobok-N9_DR     DNA/Kolobok-T2            1   1639     (0)   73858  
  1491    8.2  1.7 39.5  chr1              25460538 25460999 (34117283) + Rex1-40_DRe       LINE/Rex-Babar         2983   3319    (30)   73859  
   228    5.8  0.0  8.6  chr1              25461434 25461471 (34116811) C TDR20             DNA/Merlin              (4)    235     201   73860 *
   996    4.2 10.6  0.0  chr1              25461464 25461605 (34116677) + TDR20             DNA/Merlin               81    237     (2)   73861  
   228   21.1  0.0  3.5  chr1              25461472 25461488 (34116794) + Merlin-1_DR       DNA/Merlin                5     57 (10470)   73862 *
   344   25.0  1.1  0.0  chr1              25461988 25462079 (34116203) C Helitron-N5_DR    RC/Helitron          (8197)   1312    1220   73863  
  1872   12.1  1.0  0.0  chr1              25463119 25463424 (34114858) C ANGEL             DNA/Kolobok             (0)    309       1   73864  
   217    9.4  0.0  0.0  chr1              25463899 25463930 (34114352) + Polinton-4_DR     DNA/Maverick           1901   1932 (18355)   73865 *
  1865   12.5  1.2  4.8  chr1              25463922 25464248 (34114034) C hAT-N31_DR        DNA/hAT?              (350)   1112     797   73866  
  1255   10.2 24.6  0.0  chr1              25464256 25464490 (34113792) C hAT-N132_DR       DNA/hAT-Tip100        (820)    473     181   73867  
  6847   10.8  8.0  1.9  chr1              25464491 25465701 (34112581) C DNA-8-21_DR       DNA/hAT-Ac              (0)   1284       1   73868  
  1305   10.7  0.5  1.6  chr1              25465702 25465891 (34112391) C hAT-N132_DR       DNA/hAT-Tip100       (1105)    188       1   73869  
  1448   15.7 10.3  5.5  chr1              25465892 25466241 (34112041) + DNA-8-22_DR       DNA/hAT-Ac              527    892   (542)   73870  
   667    9.9  0.0  0.0  chr1              25466251 25466351 (34111931) C hAT-N31_DR        DNA/hAT?             (1135)    327     227   73866  
   278    5.9  0.0  0.0  chr1              25466361 25466394 (34111888) + DNA-8-22_DR       DNA/hAT-Ac             1324   1357    (77)   73871  
  2550   10.0  6.2  0.5  chr1              25467165 25467535 (34110747) C HarbingerN6_DR    DNA/PIF-Harbinger       (1)    392       1   73872  
   202   10.5 15.8  0.0  chr1              25467688 25467725 (34110557) C EnSpm-6N1_DR      DNA/CMC-EnSpm        (1759)   7477    7434   73873  
   235   24.2  0.0  8.7  chr1              25467866 25467880 (34110402) + DNA9-5_DR         DNA                    2986   3085  (1838)   73874  
   279   26.6  0.0  0.0  chr1              25467881 25467974 (34110308) + ENSPM-6_DR        DNA/CMC-EnSpm         13922  14015 (18601)   73875 *
   284   23.3  0.0  0.0  chr1              25467901 25467990 (34110292) C DNA6-6_DR         DNA                  (1257)  10024    9935   73876 *
   500   14.7  0.0  0.0  chr1              25467919 25467944 (34110338) + (CA)n             Simple_repeat             2    151     (0)   73877  
   740   17.5  0.0  3.3  chr1              25467945 25468068 (34110214) + Zisupton-6_DR     DNA/Zisupton           9364   9483 (12633)   73878  
   314    6.2  0.0  1.5  chr1              25468010 25468075 (34110207) C EnSpm-N13_DR      DNA/CMC-EnSpm       (16115)   6034    5970   73879 *
   276   16.8  2.6  2.3  chr1              25468017 25468103 (34110179) + DNA9-5_DR         DNA                    3034   3111  (1816)   73880 *
  1203   18.6 24.8  0.0  chr1              25469146 25469456 (34108826) + hAT-N57_DR        DNA/hAT-Ac                2    389   (897)   73881  
  5264    8.4  4.8  1.8  chr1              25469743 25470603 (34107679) + DNA8-4C_DR        DNA/hAT-Charlie         349   1234    (27)   73882  
   524   10.6  0.3  1.2  chr1              25470713 25470790 (34107492) C hAT-N168B_DR      DNA/hAT-Charlie         (0)    655     588   73883  
   770   11.4  7.3  3.5  chr1              25470795 25470930 (34107352) + HATN8_DR          DNA/Zisupton            110    250     (5)   73884  
  4114   13.9 10.0  3.2  chr1              25470941 25471847 (34106435) + DNA-5-4_DR        DNA                       1    967   (105)   73885  
  1122   12.7  7.8  2.6  chr1              25471840 25472058 (34106224) C hAT-N168B_DR      DNA/hAT-Charlie       (425)    230       1   73883 *
   813    6.6  0.0  2.5  chr1              25472192 25472315 (34105967) C hAT-N25B_DR       DNA/hAT-Ac             (11)    709     589   73886 *
  1601   11.5  7.6  0.7  chr1              25472313 25472575 (34105707) C hAT-N25B_DR       DNA/hAT-Ac            (439)    281       1   73886  
   807   18.7 13.4  0.4  chr1              25473347 25473587 (34104695) C Kolobok-N10B_DR   DNA/Kolobok            (33)    311       7   73887  
   507   27.1 10.0  1.5  chr1              25473376 25473425 (34104857) C DNA2-8_DR         DNA/CMC-EnSpm        (1606)   2801    2572   73888 *
   510   25.1  3.6  7.5  chr1              25473426 25473619 (34104663) + DNA2-16_DR        DNA                   11262  11448  (6603)   73889  
   327   25.8  5.8  4.1  chr1              25473673 25473793 (34104489) + DNA2-8_DR         DNA/CMC-EnSpm          2528   2650  (1757)   73890  
   251   32.6  2.0  4.2  chr1              25473678 25473791 (34104491) + DNA2-16_DR        DNA                   11449  11559  (6492)   73891 *
  1465   13.3  2.5  0.8  chr1              25473792 25474034 (34104248) C ENSPM-2N_DR       DNA/CMC-EnSpm           (0)   1538    1292   73892  
   317    9.1  3.1 15.5  chr1              25474043 25474107 (34104175) + Kolobok-N3_DR     DNA/Kolobok-T2?           1     58   (312)   73893 *
   472   25.5 13.7 10.5  chr1              25474097 25474447 (34103835) C I-3_DR            LINE/I                (454)   4972    4612   73894  
  5788   10.1  5.7  3.4  chr1              25475087 25476127 (34102155) + HarbingerN3_DR    DNA/PIF-Harbinger         1   1064     (0)   73895  
  1545   11.3  1.3  0.0  chr1              25476128 25476155 (34102127) C MuDR-2N1_DR       DNA/MULE-MuDR        (8001)   4224    4194   73896  
  7559    9.7  3.7  0.9  chr1              25476220 25477351 (34100931) + DNA-8-3_DR        DNA/P                     1   1163     (0)   73897  
  1904   15.7 14.8  0.6  chr1              25477496 25477962 (34100320) C DNA-5-3_DR        DNA/hAT-hAT5            (0)    533       1   73898  
   200    0.0  0.0  0.0  chr1              25478162 25478184 (34100098) + DNA8-8B_DR        DNA/hAT-Charlie         346    368   (855)   73899  
   692   12.0 19.4  4.2  chr1              25478185 25478411 (34099871) + DNA-8-30_DR       DNA/hAT-Ac              177    436   (586)   73900  
   620   18.2  4.0  0.0  chr1              25478439 25478564 (34099718) + DNA-8-30_DR       DNA/hAT-Ac              770    900   (122)   73901  
   335   15.1  0.0  0.0  chr1              25478561 25478613 (34099669) + DNA8-8_DR         DNA/hAT-Charlie         883    935   (272)   73902 *
   495   16.2 32.5  0.0  chr1              25478612 25478771 (34099511) + ANGEL             DNA/Kolobok              81    292    (17)   73903  
  1492    8.5  8.1  0.0  chr1              25480105 25480327 (34097955) + TDR12             DNA                       2    242     (0)   73904  
  3345    9.9 36.6  0.4  chr1              25480370 25481077 (34097205) + TDR8B             DNA/hAT-Ac                1    963     (0)   73905  
   593   12.9  4.3  0.0  chr1              25481651 25481743 (34096539) + DNA-TA-7_DR       DNA/TcMar-Fot1            1     97   (896)   73906 *
  1750   11.2 21.7  0.0  chr1              25481742 25482062 (34096220) + HarbingerN6B_DR   DNA/PIF-Harbinger       261    651    (71)   73907  
  1433   11.7 25.1  5.0  chr1              25482063 25482484 (34095798) C hAT-N58_DR        DNA/hAT-Ac              (0)    808     306   73908  
  2646   18.1  7.9  8.0  chr1              25482485 25483356 (34094926) C Kolobok-1N3_DR    DNA/Kolobok-T2          (0)   1423     399   73909  
   812   16.6  2.8  6.9  chr1              25483313 25483336 (34094946) C Penelope-5_DR     LINE/Penelope         (470)   2406    2233   73910 *
   821   12.2  5.7  5.7  chr1              25483337 25483493 (34094789) C EnSpm-N37_DR      DNA/CMC-EnSpm        (6158)    489     333   73911 *
  1549   11.3  0.8  3.3  chr1              25483357 25483603 (34094679) C DNA6-6_DR         DNA                  (6726)   4555    4315   73912  
   413   26.0  4.4  9.7  chr1              25483493 25483764 (34094518) + DNA8-26_DR        DNA                    1481   1739  (2791)   73913 *
  1412    9.4  0.0  0.5  chr1              25483582 25483773 (34094509) + hATN-28_DRe       DNA/hAT-Charlie          13    203     (0)   73914  
   724   27.7  2.7  2.7  chr1              25483774 25483843 (34094439) + hAT-N22B_DR       DNA/hAT-Ac             1001   1070   (309)   73915 *
  1714   14.3  7.7  0.0  chr1              25483826 25484112 (34094170) C hAT-N58_DR        DNA/hAT-Ac            (499)    309       1   73908  
  1568    9.9  0.0  0.0  chr1              25484153 25484365 (34093917) + DNA2-16_DR        DNA                   13833  14045  (4006)   73916  
   290    7.9  0.0  0.0  chr1              25484355 25484392 (34093890) + HarbingerN6B_DR   DNA/PIF-Harbinger       684    721     (1)   73917 *
   322   17.2  0.0  0.0  chr1              25484383 25484394 (34093888) + Harbinger3_DR     DNA/PIF-Harbinger      2193   2250  (1349)   73918  
   323    8.7  2.2  0.0  chr1              25484395 25484440 (34093842) + DNA-TA-7_DR       DNA/TcMar-Fot1          327    373   (620)   73919 *
   859   17.1  5.3  4.2  chr1              25484408 25484439 (34093843) C EnSpm-N10_DR      DNA/CMC-EnSpm        (4671)   4637    4604   73920  
  3308   13.0  3.6  0.6  chr1              25484440 25484971 (34093311) + Harbinger-8N2_DR  DNA/PIF-Harbinger         1    548     (0)   73921  
  1912   12.5 21.4  2.1  chr1              25484972 25485494 (34092788) + DNA-TA-7_DR       DNA/TcMar-Fot1          372    993     (0)   73922  
   259    9.3  9.3  0.0  chr1              25486697 25486750 (34091532) C L1-44_DR          LINE/L1                (10)   5874    5816   73923  
   236   18.6  3.3  1.6  chr1              25487008 25487067 (34091215) C DNAX-23_DR        DNA                  (8871)   2930    2870   73924 *
   363   16.9  0.0  0.0  chr1              25487022 25487086 (34091196) + ASAT_CY           Satellite               106    170    (92)   73925  
  1646    3.1  0.0  0.0  chr1              25487609 25487801 (34090481) C TDR3              DNA/hAT-Charlie         (0)    193       1   73926  
   230   29.2  5.6  0.9  chr1              25487802 25487833 (34090449) + EnSpm-N36B_DR     DNA/CMC-EnSpm          1034   1070  (2346)   73927  
  2337   10.2 17.8  1.2  chr1              25488629 25489056 (34089226) + L2-5_DRe          LINE/L2                1729   2226     (1)   73928  
   476   15.8 33.2  1.1  chr1              25490364 25490562 (34087720) C ANGEL             DNA/Kolobok            (37)    272      11   73929  
   226   19.4 17.0  2.5  chr1              25490478 25490583 (34087699) C EnSpm-7_DR        DNA/CMC-EnSpm        (1795)   9239    9119   73930 *
   328   25.6  2.9  2.9  chr1              25492138 25492150 (34086132) + ENSPM-6_DR        DNA/CMC-EnSpm         13984  14116 (18496)   73931  
   331   23.1  4.2  2.5  chr1              25492151 25492166 (34086116) C Merlin-1_DR       DNA/Merlin           (8336)   2191    2174   73932  
  3445    7.6  1.3  3.1  chr1              25492167 25492693 (34085589) C Mariner-N38_DR    DNA/TcMar-Tc1           (0)    547      30   73933  
   563   12.3 14.8  4.0  chr1              25492592 25492726 (34085556) + CryptonV-N4_DR    DNA/Crypton-V          4971   5119  (8374)   73934 *
   555   16.5  1.0  0.0  chr1              25492760 25492856 (34085426) + ANGEL             DNA/Kolobok             212    309     (0)   73935  
   431   19.6  5.0  2.4  chr1              25492857 25492879 (34085403) C hAT-N134_DR       DNA/hAT?              (225)    840     718   73936  
  1913   14.8  3.5  0.7  chr1              25493235 25493579 (34084703) + DIRS-1-LTR_DR     LTR/Ngaro                 3    328   (294)   73937  
  1864    2.6  4.3  0.0  chr1              25493580 25493813 (34084469) C L2-2_DRe          LINE/L2                 (0)   4238    3995   73938  
   227   19.3  0.0  3.9  chr1              25493804 25493857 (34084425) C CryptonV-N2_DR    DNA/Crypton-V         (777)  15861   15810   73939 *
  1955    7.1  0.0  4.3  chr1              25493812 25494104 (34084178) + DIRS-1-LTR_DR     LTR/Ngaro               325    605    (17)   73940  
   242   19.3  8.5 12.3  chr1              25494085 25494104 (34084178) + hAT-5_DR          DNA/hAT-Charlie         176    191  (2305)   73941 *
  2393    6.6  2.2  0.0  chr1              25494105 25494421 (34083861) C Harbinger-N13_DR  DNA/PIF-Harbinger       (0)    324       1   73942  
   278   16.1  0.9 17.5  chr1              25494841 25494953 (34083329) + DNA7-N1_DR        DNA/Zisupton           7761   7857  (2560)   73943  
   258   20.5  8.3  1.1  chr1              25495049 25495132 (34083150) C ANGEL             DNA/Kolobok            (25)    284     195   73944  
  1018   12.6  1.3  0.0  chr1              25496585 25496743 (34081539) C TDR17B            DNA/Sola-1            (981)    565     405   73945  
   879   18.4  5.8  0.5  chr1              25496744 25496775 (34081507) C Mariner-N2_DR     DNA/TcMar            (2494)   1472    1272   73946  
   897   18.2  8.6  0.0  chr1              25496947 25497190 (34081092) C TDR5              DNA/CMC-EnSpm         (377)    154       1   73947  
   777   19.0  6.5  0.5  chr1              25497423 25497607 (34080675) + EnSpm-N6_DR       DNA/CMC-EnSpm?          151    346     (0)   73948  
  1322   10.1  7.7  0.0  chr1              25497658 25497866 (34080416) C L2-5_DRe          LINE/L2                 (0)   2227    2003   73949  
  1864    8.4  1.6  0.0  chr1              25498188 25498436 (34079846) + HATN8_DR          DNA/Zisupton              3    255     (0)   73950  
   969   14.7  3.0  3.5  chr1              25499645 25499842 (34078440) C DNA2-16_DR        DNA                 (11919)   6132    5936   73951 *
  1192   11.7  2.1  0.0  chr1              25499676 25499863 (34078419) C SINE2-4_DR        SINE/tRNA-V-RTE        (11)    360     169   73952  
  6389   10.8  4.3  0.9  chr1              25499868 25500882 (34077400) C LOOPERN3B_DR      DNA/Kolobok-T2          (0)   1049       1   73953  
   274   23.2 25.3  5.1  chr1              25501017 25501209 (34077073) C HATN8_DR          DNA                     (7)    248      17   73954  
   221   23.8  6.2  8.7  chr1              25501114 25501242 (34077040) C piggyBac-N13B_DR  DNA/PiggyBac          (531)    870     745   73955 *
 22663    4.1  5.0  0.8  chr1              25501470 25504395 (34073887) + DIRS1_DR          LTR/DIRS                  2   3046  (3086)   73956  
  6394    4.5  0.1  6.6  chr1              25504396 25505271 (34073011) + DIRS1_DR          LTR/DIRS               5310   6132     (0)   73956  
   216   28.6  2.6  0.0  chr1              25505292 25505368 (34072914) + EnSpm-N40_DR      DNA/CMC-EnSpm           952   1030  (4364)   73957 *
  1623    8.0  0.5  0.0  chr1              25505351 25505563 (34072719) + TC1DR3            DNA/TcMar-Tc1            36    249   (976)   73958  
  1728    7.3  1.3  0.4  chr1              25505564 25505796 (34072486) + TC1DR3            DNA/TcMar-Tc1           982   1216     (9)   73959  
   762   20.8  3.9  2.2  chr1              25505799 25505980 (34072302) + HATN8_DR          DNA/Zisupton              8    192    (63)   73960  
  1370    7.7  9.5  0.4  chr1              25506003 25506223 (34072059) C TDR12             DNA                     (0)    242       2   73961  
   609   17.6  4.0  0.8  chr1              25507180 25507305 (34070977) C ANGEL             DNA/Kolobok            (14)    295     166   73962  
   545    9.6 19.2  0.0  chr1              25507306 25507409 (34070873) C Tc1-4_DR          DNA/TcMar-Tc1           (1)   1571    1448   73963  
   490    6.6  3.9  3.9  chr1              25507402 25507528 (34070754) + Zisupton-6_DR     DNA/Zisupton           9341   9467 (12649)   73964 *
   548    7.0  2.6  0.8  chr1              25507420 25507534 (34070748) + Gypsy-31-LTR_DR   LTR/Gypsy                57    173   (781)   73965  
   373   17.4  5.2  0.0  chr1              25507439 25507553 (34070729) + Polinton-1_DR     DNA/Maverick          17663  17783   (702)   73966 *
   204   27.0  1.0  2.0  chr1              25507469 25507483 (34070799) + L1-11_DR          LINE/L1                7151   7246    (73)   73967 *
   288   18.3  2.4  0.0  chr1              25507484 25507565 (34070717) + Merlin-1_DR       DNA/Merlin             7482   7565  (2962)   73968  
   951   13.3  0.5 11.4  chr1              25507582 25507785 (34070497) C DNAX-21_DR        DNA                     (0)    198      15   73969  
  5300   12.9 12.1  0.4  chr1              25507791 25508710 (34069572) C Tc1-4_DR          DNA/TcMar-Tc1         (131)   1441     415   73963  
   507   19.7 23.1  1.5  chr1              25508699 25508718 (34069564) + EnSpm-6N1_DR      DNA/CMC-EnSpm          6326   6472  (2764)   73970 *
   605   12.7  3.3  9.9  chr1              25508719 25508901 (34069381) C Merlin-1_DR       DNA/Merlin           (2262)   8265    8094   73971  
   308   14.2 12.2  9.8  chr1              25508770 25508829 (34069453) C EnSpm-N37_DR      DNA/CMC-EnSpm        (2237)   4410    4230   73972 *
   622    5.2  0.6  3.6  chr1              25508830 25508946 (34069336) C Helitron-N3B_DR   RC/Helitron          (4129)   2475    2390   73973  
   408   17.2  4.3  5.0  chr1              25508835 25508975 (34069307) + Dada-tL_DR        DNA/Dada               4724   4863  (5544)   73974 *
   507   19.7 23.1  1.5  chr1              25508902 25508914 (34069368) + EnSpm-6N1_DR      DNA/CMC-EnSpm          6473   6587  (2649)   73970  
   412   23.5  8.2  3.9  chr1              25509714 25509908 (34068374) C Crypton-N1_DR     DNA/Crypton-A         (162)    322     120   73975  
   462   17.6  4.4  0.0  chr1              25510035 25510125 (34068157) C Crypton-N1_DR     DNA/Crypton-A         (384)    100       6   73975  
   887   12.5  3.6  4.2  chr1              25510183 25510349 (34067933) C ENSPM-6_DR        DNA/CMC-EnSpm        (9901)  22715   22550   73976  
   259   20.3  4.0  1.3  chr1              25510849 25510923 (34067359) C Harbinger-N28_DR  DNA/PIF-Harbinger     (572)     90      14   73977  
   232   19.4  3.0  6.2  chr1              25511498 25511563 (34066719) + EnSpm-17_DR       DNA/CMC-EnSpm          3276   3339  (5937)   73978 *
   448   20.1  7.5  6.4  chr1              25511530 25511715 (34066567) C ANGEL             DNA/Kolobok           (106)    203      16   73979  
   211   24.7  0.9  8.7  chr1              25511564 25511602 (34066680) + hAT-N134_DR       DNA/hAT?                826    916   (149)   73980 *
   243   24.5  6.2  6.9  chr1              25511962 25512106 (34066176) C DNA8-19_DR        DNA/Merlin             (10)    296     153   73981  
   587   18.5  2.3  9.9  chr1              25512133 25512179 (34066103) + DNA6-6_DR         DNA                    4151   4185  (7096)   73982  
   887   11.9 19.4  0.0  chr1              25512180 25512339 (34065943) + HE1_DR1           SINE/tRNA-V-RTE           1    191   (211)   73983  
   208   11.1  0.0  0.0  chr1              25512337 25512372 (34065910) C hAT-N167B_DR      DNA/hAT-Charlie       (308)   1265    1230   73984 *
   835   16.1 20.0  0.0  chr1              25512340 25512359 (34065923) + DIRS-1E-LTR_DR    LTR/Ngaro               207    422   (268)   73985  
   786   16.4  4.8  0.0  chr1              25512595 25512759 (34065523) C DNAX-19_DR        DNA                   (154)    285     113   73986  
   681   12.7 18.2  0.0  chr1              25512772 25512897 (34065385) + HE1_DR1           SINE/tRNA-V-RTE           1    149   (253)   73987  
   455   23.7 16.1  2.5  chr1              25512777 25512919 (34065363) + Merlin-1_DR       DNA/Merlin             8681   8842  (1685)   73988 *
  1285   18.5  5.5  2.8  chr1              25512893 25513275 (34065007) C HATN1_DR          DNA/hAT                (34)    393       1   73989  
   321   21.1 12.2  0.0  chr1              25513204 25513293 (34064989) + Merlin-2_DR       DNA/Merlin             6698   6798  (7123)   73990 *
   619   20.2  8.4  0.6  chr1              25513289 25513442 (34064840) C EnSpm-N48B_DR     DNA/CMC-EnSpm        (6043)    916     751   73991  
   465   19.0 13.9  1.2  chr1              25513319 25513462 (34064820) + Merlin-1_DR       DNA/Merlin             8910   9071  (1456)   73992 *
   501   16.0 11.3  1.4  chr1              25513337 25513469 (34064813) + Penelope-5_DR     LINE/Penelope          2252   2397   (479)   73993  
   282   19.1  0.0  4.4  chr1              25513421 25513491 (34064791) C DNAX-19_DR        DNA                   (334)    105      38   73986 *
   476   14.1 12.0  1.7  chr1              25514093 25514200 (34064082) + HE1_DR1           SINE/tRNA-V-RTE         146    264   (138)   73994  
  3491   12.3  2.8  3.7  chr1              25514216 25514791 (34063491) C L2-5_DRe          LINE/L2                 (0)   2227    1657   73995  
   443   20.1  3.5 11.5  chr1              25514914 25515082 (34063200) C HE1_DR1           SINE/tRNA-V-RTE        (30)    372     216   73996  
   291   25.4  2.3 13.5  chr1              25514945 25515117 (34063165) + DNAX-23_DR        DNA                    4372   4527  (7274)   73997 *
   222   32.7  1.5 13.1  chr1              25514946 25515149 (34063133) C Helitron-2_DR     RC/Helitron          (3623)  23789   23607   73998 *
   253   23.6  8.8  2.5  chr1              25515048 25515160 (34063122) + Gypsy-33-LTR_DR   LTR/Gypsy                23    142   (938)   73999  
   201   25.7  1.4  1.4  chr1              25515101 25515162 (34063120) C hAT-N202_DR       DNA/hAT-Tip100       (1701)    184     123   74000 *
   769   18.3  9.7  1.6  chr1              25515163 25515390 (34062892) + TDR6              DNA                       3    248     (2)   74001  
   487   30.2  1.4  0.0  chr1              25515391 25515513 (34062769) + Merlin-1_DR       DNA/Merlin             8337   8461  (2066)   74002 *
  1497   23.9 13.2  1.8  chr1              25515393 25515886 (34062396) C Helitron-2_DR     RC/Helitron          (3814)  23598   23050   73998 *
  1750   12.2 10.2  6.8  chr1              25515563 25515600 (34062682) C EnSpm-6N1_DR      DNA/CMC-EnSpm        (2807)   6429    6076   74003  
  2154    7.9  9.8  0.0  chr1              25515601 25515905 (34062377) C SINE2-3_DR        SINE/tRNA-V-RTE         (0)    368      34   74004  
   307   24.9  0.8  4.8  chr1              25515930 25515956 (34062326) + CryptonV-N1_DR    DNA/Crypton-V          7028   7039  (3012)   74005  
   531   15.3  0.0  3.8  chr1              25515957 25516064 (34062218) + DNAX-18_DR        DNA/Merlin                2    105   (653)   74006  
  3280   11.6  0.2  2.6  chr1              25516065 25516567 (34061715) + HarbingerN5_DR    DNA/PIF-Harbinger         1    491   (370)   74007  
  1645   11.1  2.6  8.6  chr1              25516568 25516913 (34061369) C HATN10_DR         DNA/hAT-Ac              (0)    455     129   74008  
   345    7.1  0.0  0.0  chr1              25516914 25516955 (34061327) + HarbingerN5_DR    DNA/PIF-Harbinger       662    703   (158)   74009  
   248   12.2  0.0  4.9  chr1              25516982 25517024 (34061258) + HarbingerN5_DR    DNA/PIF-Harbinger       821    861     (0)   74010  
   396   17.3 17.8  1.2  chr1              25517044 25517189 (34061093) + DNAX-18_DR        DNA/Merlin              112    281   (477)   74011  
  4570   10.4  3.6  1.5  chr1              25517302 25518004 (34060278) C HarbingerN6B_DR   DNA/PIF-Harbinger       (5)    717       1   74012  
   614   16.7  7.1  0.0  chr1              25518013 25518138 (34060144) + EnSpm-N6_DR       DNA/CMC-EnSpm?           70    204   (142)   74013  
   203   17.0  3.8  0.0  chr1              25518536 25518588 (34059694) + Polinton-4N1_DR   DNA/Maverick           4711   4765  (5671)   74014 *
   213   17.9  0.0  1.8  chr1              25518548 25518604 (34059678) C EnSpm-21_DR       DNA/CMC-EnSpm        (2189)   6961    6906   74015  
   382   16.5  5.1  0.0  chr1              25519518 25519596 (34058686) + Harbinger-N31B_DR DNA/PIF-Harbinger         1     83   (598)   74016  
  2253   13.1  3.5  0.8  chr1              25519597 25519951 (34058331) + DIRS-4N2_DR       LTR/Ngaro              5400   5764   (226)   74017  
  4460    6.5 14.4  1.0  chr1              25519952 25520637 (34057645) C DNA8-8_DR         DNA/hAT-Charlie         (0)   1207     431   74018  
   752   25.5  0.4  6.1  chr1              25520625 25520883 (34057399) C Kolobok-N3_DR     DNA/Kolobok-T2?       (125)    245       1   74019 *
  1773   16.2  4.1  9.2  chr1              25522343 25522785 (34055497) + DNAX-16_DR        DNA                       2    423     (0)   74020  
   233   16.3  0.0 12.5  chr1              25522731 25522793 (34055489) C Mariner-N20_DR    DNA/TcMar-Tc1         (755)    114      59   74021 *
   428   28.1  3.3  0.8  chr1              25522842 25522963 (34055319) C HARBINGERN2B_DR   DNA/PIF-Harbinger       (0)    799     675   74022  
   829   11.8 10.5  1.6  chr1              25523087 25523258 (34055024) C DNAX-19_DR        DNA                   (134)    305     119   74023  
   297   23.2 21.6  0.6  chr1              25523288 25523426 (34054856) C EnSpm-N27B_DR     DNA/CMC-EnSpm           (4)    169       2   74024  
   295    0.0  0.0  0.0  chr1              25523500 25523533 (34054749) + DNA-2-27_DR       DNA                    1879   1912     (0)   74025  
  1028   14.3  4.0  0.0  chr1              25523534 25523689 (34054593) + hAT-N167B_DR      DNA/hAT-Charlie        1220   1382   (191)   74026 *
  1814   10.8  2.4  1.7  chr1              25523548 25523838 (34054444) C HE1_DR1           SINE/tRNA-V-RTE        (19)    383      91   74027  
  1484   16.9  5.3  3.7  chr1              25523558 25523876 (34054406) + DNA8-23_DR        DNA                    1709   2032  (4707)   74028 *
   224   19.6  4.3  0.0  chr1              25523838 25523883 (34054399) + EnSpm-6N1_DR      DNA/CMC-EnSpm          3784   3831  (5405)   74029 *
   210   28.6  6.0  0.0  chr1              25524374 25524457 (34053825) + REX1-5_DR         LINE/Rex-Babar         1973   2061   (598)   74030  
  1170   15.7 11.8  0.3  chr1              25524869 25525130 (34053152) C Gypsy-169-LTR_DR  LTR/Gypsy              (14)    292       1   74031  
   327   26.8 13.2  2.9  chr1              25525262 25525483 (34052799) C Mariner-N38_DR    DNA/TcMar-Tc1          (46)    501     160   74032 *
   393   20.3 12.2  5.5  chr1              25525378 25525549 (34052733) + Mariner-6_DR      DNA/TcMar-Tc1           186    368  (1261)   74033  
   350   20.2  1.1  0.0  chr1              25525484 25525572 (34052710) + Zisupton-6_DR     DNA/Zisupton          20978  21067  (1049)   74034 *
   854   13.9  8.7  0.0  chr1              25525568 25525760 (34052522) + HE1_DR1           SINE/tRNA-V-RTE          39    276     (6)   74035  
   353   16.7  5.7 17.1  chr1              25525704 25525826 (34052456) + DNA8-10_DR        DNA/hAT-Ac             2125   2235  (1783)   74036 *
 54729    0.2  0.0  0.0  chr1              25525853 25531983 (34046299) C DIRS1_DR          LTR/DIRS                (0)   6132       1   74037  
   210   15.6  6.1  2.9  chr1              25532028 25532074 (34046208) C CryptonV-1_DR     DNA/Crypton-V       (14561)   3312    3264   74038  
   262   21.3  0.0  0.0  chr1              25532075 25532135 (34046147) C EnSpm-N27B_DR     DNA/CMC-EnSpm           (0)    173     113   74039  
   446   22.9  5.8  4.0  chr1              25532137 25532309 (34045973) C EnSpm-N21_DR      DNA/CMC-EnSpm         (244)    235      60   74040  
   240   27.1  9.7  0.6  chr1              25532184 25532328 (34045954) + EnSpm-N21_DR      DNA/CMC-EnSpm           280    437    (42)   74041 *
   282   24.7  2.2  1.1  chr1              25532348 25532437 (34045845) + hAT-N183_DR       DNA/hAT-Ac              912   1002   (993)   74042  
   223   20.8  0.0  0.0  chr1              25533002 25533049 (34045233) + Kolobok-N17_DR    DNA/Kolobok-T2         1074   1121   (158)   74043 *
   269   18.8 10.9  0.0  chr1              25533011 25533074 (34045208) C Kolobok-N11_DR    DNA/Kolobok-T2        (275)    196     126   74044  
   597   12.3  3.8  7.1  chr1              25533095 25533225 (34045057) + Copia-10B_DR-LTR  LTR/Gypsy?               21    147   (298)   74045  
  1655   14.7  2.4  6.0  chr1              25533227 25533838 (34044444) C hAT-N167B_DR      DNA/hAT-Charlie       (628)    945     144   74046  
   429   25.8 13.0  2.7  chr1              25533818 25534056 (34044226) C Copia-11B_DR-LTR  LTR/Gypsy?            (169)    299      37   74047 *
   327   26.5 13.4  2.2  chr1              25533837 25534083 (34044199) + Copia-10B_DR-LTR  LTR/Gypsy?              169    442     (3)   74048 *
   436   13.2  8.8  3.7  chr1              25534098 25534199 (34044083) C Kolobok-N11_DR    DNA/Kolobok-T2        (364)    107       1   74044  
   308   14.2  0.5 13.9  chr1              25534253 25534440 (34043842) C EnSpm-16_DR       DNA/CMC-EnSpm        (9029)    755     590   74049 *
   375   10.7  0.0  0.0  chr1              25534325 25534436 (34043846) + EnSpm-6N1_DR      DNA/CMC-EnSpm           932   1043  (8193)   74050  
   324    9.6  0.8  0.8  chr1              25534330 25534340 (34043942) + Kolobok-1_DR      DNA/Kolobok-T2         2826   2865  (3438)   74051 *
   547    3.8  1.2  0.0  chr1              25534342 25534421 (34043861) C DNA8-25_DR        DNA                  (1589)   2378    2298   74052  
   403    5.2  0.0  0.0  chr1              25534345 25534459 (34043823) + Helitron-4_DR     RC/Helitron           11831  11945 (19923)   74053 *
  1016   15.2  9.7  0.8  chr1              25534359 25534584 (34043698) + DNA9-3_DR         DNA/MULE-MuDR?         1212   1457  (9922)   74054  
   446    2.1  0.0  0.0  chr1              25534422 25534435 (34043847) C Mariner-N5C_DR    DNA/TcMar            (5608)   2312    2219   74055 *
   324    9.6  0.8  0.8  chr1              25534436 25534455 (34043827) + Kolobok-1_DR      DNA/Kolobok-T2         2866   2951  (3352)   74051  
   289    9.4  1.2  1.7  chr1              25534437 25534470 (34043812) C Dada-U6_DR        DNA/Dada             (1751)   7211    7084   74056 *
   777   17.5  1.2  1.9  chr1              25534442 25534604 (34043678) + DNA9-6_DR         DNA                    4453   4614  (3270)   74057  
   679   17.2  3.3  2.1  chr1              25536259 25536442 (34041840) C DNA-N24_DR        DNA                   (134)    843     658   74058  
   226   20.0  4.2  0.0  chr1              25536388 25536507 (34041775) C EnSpm-6N1_DR      DNA/CMC-EnSpm        (7638)   1598    1474   74059 *
   341   12.1  2.8  6.6  chr1              25536412 25536553 (34041729) C MuDR-2_DR         DNA/MULE-MuDR        (7466)  16467   16331   74060 *
   399   11.5  0.0  2.5  chr1              25536428 25536588 (34041694) + DNA-8-29_DR       DNA/hAT-Tip100          787    943    (77)   74061 *
  1908   16.7  9.4  3.8  chr1              25536449 25536872 (34041410) + DNA9-3_DR         DNA/MULE-MuDR?         9463   9909  (1470)   74062  
  1442   23.0  2.3  6.5  chr1              25536511 25536618 (34041664) C DNA9-3_DR         DNA/MULE-MuDR?       (9639)   1740    1329   74063 *
  2323    9.1  0.3  0.6  chr1              25536619 25536939 (34041343) + SINE2-4_DR        SINE/tRNA-V-RTE          45    364     (7)   74064  
   235   23.6  0.9  7.1  chr1              25536867 25536971 (34041311) + DNA-X-3_DR        DNA                     390    488   (986)   74065 *
   591   23.2  0.0  0.0  chr1              25536936 25537047 (34041235) + DIRS1_DR          LTR/DIRS               4528   4639  (1493)   74066  
   526   25.4 11.5  6.2  chr1              25537059 25537318 (34040964) + DIRS1c_DR         LTR                    5053   5325   (611)   74067  
   267   21.8  8.0  3.9  chr1              25537341 25537440 (34040842) + HarbingerN1_DR    DNA/PIF-Harbinger       546    649     (1)   74068  
  1818   21.0  3.6  2.5  chr1              25537465 25537854 (34040428) C Harbinger-8N2_DR  DNA/PIF-Harbinger     (120)    428      35   74069  
   677    6.6  0.0  7.4  chr1              25537852 25537981 (34040301) C hAT-N92_DR        DNA/hAT-Ac           (1454)    121       1   74070 *
   559    7.2  0.0  4.8  chr1              25538218 25538304 (34039978) C TDR9              DNA                   (125)     83       1   74071 *
  2435   10.0  0.3  2.5  chr1              25538234 25538602 (34039680) C SINE2-4_DR        SINE/tRNA-V-RTE         (0)    371      11   74072  
   410   23.7  0.0  7.7  chr1              25538305 25538366 (34039916) C CryptonV-N5_DR    DNA/Crypton-V       (19126)   5409    5288   74073 *
   977   18.5  1.4  2.3  chr1              25538408 25538628 (34039654) C DIRS-1-LTR_DR     LTR/Ngaro             (215)    407     189   74074 *
  1704   15.1 17.4  3.7  chr1              25538602 25539125 (34039157) + DNA-4-1_DR        DNA/Sola-2               15    607     (5)   74075  
  3002    6.6  2.6  2.8  chr1              25539467 25539932 (34038350) + Mariner-N38_DR    DNA/TcMar-Tc1            33    497    (50)   74076  
   651    3.9  0.7  0.0  chr1              25540081 25540235 (34038047) + (TATAA)n          Simple_repeat             2    157     (0)   74077  
   211   36.1  0.0  0.8  chr1              25540461 25540583 (34037699) C EXPANDER1_DR      LINE/RTE-BovB        (3223)    142      21   74078  
   220    9.7  0.0  0.0  chr1              25541844 25541874 (34036408) C DNA2-13_DR        DNA                  (3986)   1912    1882   74079  
  1753   10.0  4.3  7.5  chr1              25541898 25542242 (34036040) C hAT-N177B_DR      DNA/hAT-Tip100        (125)    839     505   74080  
  1158   13.2  3.6  1.3  chr1              25542222 25542443 (34035839) C hAT-N177B_DR      DNA/hAT-Tip100        (737)    227       1   74080 *
  1756   15.8  5.2  1.4  chr1              25542444 25542790 (34035492) C HarbingerN7_DR    DNA/PIF-Harbinger     (114)    364       5   74081  
   817   18.4  0.0  0.0  chr1              25542849 25542989 (34035293) C Harbinger-N10_DR  DNA/PIF-Harbinger     (181)    147       7   74082  
 21308    4.1  3.4  0.8  chr1              25543078 25545905 (34032377) + EnSpm-4N1_DR      DNA/CMC-EnSpm             1   2901     (0)   74083  
   235   14.3  1.1 16.2  chr1              25545914 25546005 (34032277) + Helitron-2_DR     RC/Helitron           12758  12837 (14575)   74084 *
  1674   11.0  5.7  0.0  chr1              25545924 25546169 (34032113) + DNA-5-7_DR        DNA/hAT-hAT5              1    260   (414)   74085  
  2425    9.9  4.2 22.1  chr1              25546173 25546925 (34031357) C hAT-N92_DR        DNA/hAT-Ac            (932)    643       1   74086  
   559    7.2  0.0  4.8  chr1              25547162 25547248 (34031034) C TDR9              DNA                   (125)     83       1   74087 *
  2435   10.0  0.3  2.5  chr1              25547178 25547546 (34030736) C SINE2-4_DR        SINE/tRNA-V-RTE         (0)    371      11   74088  
   410   23.7  0.0  7.7  chr1              25547249 25547310 (34030972) C CryptonV-N5_DR    DNA/Crypton-V       (19126)   5409    5288   74073 *
   977   18.5  1.4  2.3  chr1              25547352 25547572 (34030710) C DIRS-1-LTR_DR     LTR/Ngaro             (215)    407     189   74089 *
  1621   15.9 17.4  3.7  chr1              25547546 25548069 (34030213) + DNA-4-1_DR        DNA/Sola-2               15    607     (5)   74090  
  2332    7.6  3.3  1.6  chr1              25548411 25548771 (34029511) + Mariner-N38_DR    DNA/TcMar-Tc1            33    399   (148)   74091  
  3431    4.4 17.3  0.6  chr1              25548772 25549318 (34028964) C LTR1B_DR          LTR/Gypsy?              (0)    899     262   74092  
 77375    3.4  2.3  0.8  chr1              25549319 25559556 (34018726) + DNA7-N1_DR        DNA/Zisupton              1  10417     (0)   74093  
   490    5.0  0.0  0.0  chr1              25559557 25559610 (34018672) C LTR1B_DR          LTR/Gypsy?            (631)    268     215   74092 *
 26352    5.4  6.0  5.2  chr1              25559610 25563766 (34014516) + DNA6-6_DR         DNA                       1   4192  (7089)   74094  
  2488   10.2  0.8  1.3  chr1              25563711 25564097 (34014185) C DNAX-23_DR        DNA                 (10861)    940     556   74095 *
  4954    6.8  2.8  0.0  chr1              25563756 25564446 (34013836) + DNA6-6_DR         DNA                    4555   5264  (6017)   74096  
   327   10.8 10.7  1.2  chr1              25564399 25564473 (34013809) C hAT-N191_DR       DNA/hAT?             (1831)    640     559   74097 *
   395   24.8  0.7 12.5  chr1              25564467 25564609 (34013673) C DNA8-17_DR        DNA/hAT-Tip100       (1491)    322     195   74098  
  1012   16.2  0.7 13.2  chr1              25564630 25564927 (34013355) + Tc1-5_DR          DNA/TcMar-Tc1            72    336   (898)   74099 *
 33627    8.8  6.3  6.6  chr1              25564773 25570809 (34007473) + DNA6-6_DR         DNA                    5262  11281     (0)   74100  
  1700    3.6  0.5  0.0  chr1              25570810 25571030 (34007252) C LTR1B_DR          LTR/Gypsy?            (561)    222       1   74101  
 11973   10.2  1.0  5.2  chr1              25571031 25573245 (34005037) C Copia-13F_DR-I    LTR/Gypsy?              (0)   2127       1   74101  
  5532    4.3 11.3  0.7  chr1              25573246 25574058 (34004224) C LTR1B_DR          LTR/Gypsy?              (0)    899       1   74101  
   586    9.8  0.0  6.8  chr1              25574059 25574168 (34004114) + Mariner-N38_DR    DNA/TcMar-Tc1           395    497    (50)   74102  
   661    3.8  0.2  0.0  chr1              25574321 25574633 (34003649) + (TATAA)n          Simple_repeat             1    313     (0)   74103  
   211   36.1  0.0  0.8  chr1              25574861 25574983 (34003299) C EXPANDER1_DR      LINE/RTE-BovB        (3223)    142      21   74104  
   220    9.7  0.0  0.0  chr1              25576247 25576277 (34002005) C DNA2-13_DR        DNA                  (3986)   1912    1882   74105  
  1766    9.7  4.3  7.5  chr1              25576301 25576645 (34001637) C hAT-N177B_DR      DNA/hAT-Tip100        (125)    839     505   74106  
  1158   13.2  3.6  1.3  chr1              25576625 25576846 (34001436) C hAT-N177B_DR      DNA/hAT-Tip100        (737)    227       1   74106 *
  1794   15.5  5.2  1.4  chr1              25576847 25577193 (34001089) C HarbingerN7_DR    DNA/PIF-Harbinger     (114)    364       5   74107  
   206   16.3 11.9  6.5  chr1              25577187 25577205 (34001077) + EnSpm-N13_DR      DNA/CMC-EnSpm          7620   7641 (14508)   74108 *
   217   16.7  0.0  0.0  chr1              25577206 25577247 (34001035) C Mariner-N38_DR    DNA/TcMar-Tc1           (3)    544     503   74109  
   213   19.0  6.9  0.0  chr1              25577248 25577263 (34001019) + Mariner-6_DR      DNA/TcMar-Tc1             4     65  (1564)   74110 *
   830   17.7  0.0  0.0  chr1              25577253 25577393 (34000889) C Harbinger-N10_DR  DNA/PIF-Harbinger     (181)    147       7   74111  
   218   35.4  0.0  0.0  chr1              25577399 25577494 (34000788) + L2-1_DR           LINE/L2                3370   3465  (1520)   74112 *
   235   14.3  1.1 16.2  chr1              25577488 25577579 (34000703) + Helitron-2_DR     RC/Helitron           12758  12837 (14575)   74113 *
  1680   11.0  5.7  0.0  chr1              25577498 25577743 (34000539) + DNA-5-7_DR        DNA/hAT-hAT5              1    260   (414)   74114  
  2378   10.1  4.5 22.7  chr1              25577747 25578501 (33999781) C hAT-N92_DR        DNA/hAT-Ac            (932)    643       1   74115  
   559    7.2  0.0  4.8  chr1              25578739 25578825 (33999457) C TDR9              DNA                   (125)     83       1   74116 *
  2396   10.6  0.3  3.0  chr1              25578755 25579125 (33999157) C SINE2-4_DR        SINE/tRNA-V-RTE         (0)    371      11   74117  
   397   24.6  0.0  9.3  chr1              25578826 25578889 (33999393) C CryptonV-N5_DR    DNA/Crypton-V       (19126)   5409    5288   74118 *
   918   21.7  0.9  1.8  chr1              25578931 25579151 (33999131) C DIRS-1-LTR_DR     LTR/Ngaro             (215)    407     189   74119 *
  1699   15.4 16.9  3.7  chr1              25579125 25579650 (33998632) + DNA-4-1_DR        DNA/Sola-2               15    607     (5)   74120  
  3016    6.4  2.6  2.8  chr1              25579980 25580445 (33997837) + Mariner-N38_DR    DNA/TcMar-Tc1            33    497    (50)   74121  
   729    4.7  0.0  1.4  chr1              25580598 25580806 (33997476) + (TATAA)n          Simple_repeat             1    206     (0)   74122  
   211   36.1  0.0  0.8  chr1              25581034 25581156 (33997126) C EXPANDER1_DR      LINE/RTE-BovB        (3223)    142      21   74123  
   207   12.9  0.0  0.0  chr1              25582426 25582456 (33995826) C DNA2-13_DR        DNA                  (3986)   1912    1882   74105  
  1837    9.6  3.5  7.5  chr1              25582480 25582827 (33995455) C hAT-N177B_DR      DNA/hAT-Tip100        (125)    839     505   74124  
  1208   12.8  3.6  0.4  chr1              25582807 25583026 (33995256) C hAT-N177B_DR      DNA/hAT-Tip100        (737)    227       1   74124 *
  2894    2.8  2.5  0.0  chr1              25583065 25583424 (33994858) + Merlin-N1_DR      DNA/Merlin                1    369     (0)   74125  
  1661   14.8  5.7  1.5  chr1              25583426 25583741 (33994541) C HarbingerN7_DR    DNA/PIF-Harbinger     (145)    333       5   74126  
   206   16.3 11.9  6.5  chr1              25583735 25583753 (33994529) + EnSpm-N13_DR      DNA/CMC-EnSpm          7620   7641 (14508)   74127 *
   217   16.7  0.0  0.0  chr1              25583754 25583795 (33994487) C Mariner-N38_DR    DNA/TcMar-Tc1           (3)    544     503   74128  
   213   19.0  6.9  0.0  chr1              25583796 25583811 (33994471) + Mariner-6_DR      DNA/TcMar-Tc1             4     65  (1564)   74129 *
   830   17.7  0.0  0.0  chr1              25583801 25583941 (33994341) C Harbinger-N10_DR  DNA/PIF-Harbinger     (181)    147       7   74130  
   218   35.4  0.0  0.0  chr1              25583947 25584042 (33994240) + L2-1_DR           LINE/L2                3370   3465  (1520)   74131 *
   235   14.3  1.1 16.2  chr1              25584036 25584127 (33994155) + Helitron-2_DR     RC/Helitron           12758  12837 (14575)   74132 *
  1680   11.0  5.7  0.0  chr1              25584046 25584291 (33993991) + DNA-5-7_DR        DNA/hAT-hAT5              1    260   (414)   74133  
  2378   10.1  4.5 22.7  chr1              25584295 25585049 (33993233) C hAT-N92_DR        DNA/hAT-Ac            (932)    643       1   74134  
   559    7.2  0.0  4.8  chr1              25585287 25585373 (33992909) C TDR9              DNA                   (125)     83       1   74135 *
  2396   10.6  0.3  3.0  chr1              25585303 25585673 (33992609) C SINE2-4_DR        SINE/tRNA-V-RTE         (0)    371      11   74136  
   397   24.6  0.0  9.3  chr1              25585374 25585437 (33992845) C CryptonV-N5_DR    DNA/Crypton-V       (19126)   5409    5288   74137 *
   918   21.7  0.9  1.8  chr1              25585479 25585699 (33992583) C DIRS-1-LTR_DR     LTR/Ngaro             (215)    407     189   74138 *
  1699   15.4 16.9  3.7  chr1              25585673 25586198 (33992084) + DNA-4-1_DR        DNA/Sola-2               15    607     (5)   74139  
  3016    6.4  2.6  2.8  chr1              25586528 25586993 (33991289) + Mariner-N38_DR    DNA/TcMar-Tc1            33    497    (50)   74140  
   718    4.0  0.0  0.0  chr1              25587146 25587322 (33990960) + (TATAA)n          Simple_repeat             1    177     (0)   74141  
   211   36.1  0.0  0.8  chr1              25587548 25587670 (33990612) C EXPANDER1_DR      LINE/RTE-BovB        (3223)    142      21   74142  
   427   12.1 11.0  0.9  chr1              25588755 25588854 (33989428) C hAT-N177B_DR      DNA/hAT-Tip100        (350)    614     505   74143 *
  1187   13.2  3.6  0.4  chr1              25588834 25589053 (33989229) C hAT-N177B_DR      DNA/hAT-Tip100        (737)    227       1   74143  
  1686   15.9  5.0  3.9  chr1              25589054 25589412 (33988870) C HarbingerN7_DR    DNA/PIF-Harbinger     (114)    364       2   74144  
  1809   11.4  6.8  7.3  chr1              25589426 25589851 (33988431) C hAT-N92_DR        DNA/hAT-Ac            (932)    643     220   74145  
  1077   19.0  5.8 10.9  chr1              25589654 25590048 (33988234) + DNA6-6_DR         DNA                    9357   9733  (1548)   74146 *
   326    5.3  0.0  0.0  chr1              25590054 25590091 (33988191) C Harbinger-8N2_DR  DNA/PIF-Harbinger     (510)     38       1   74147  
   274   10.8  0.0  0.0  chr1              25590059 25590095 (33988187) C hAT-N25_DR        DNA/hAT-Ac            (665)    164     128   74148 *
   228   25.4  8.3  2.6  chr1              25590170 25590278 (33988004) + DIRS-10_DR        LTR/DIRS               5701   5755     (8)   74149  
   225   31.1  0.0  0.0  chr1              25590221 25590281 (33988001) C DIRS-10_DR        LTR/DIRS              (286)   5477    5417   74150 *
   727   11.3  9.2  0.0  chr1              25590271 25590411 (33987871) C DNA-N24_DR        DNA                   (823)    154       1   74151  
   893   18.7  0.7  0.0  chr1              25591379 25591533 (33986749) C EnSpm-15_DR       DNA/CMC-EnSpm        (2068)   9386    9231   74152 *
  1305   21.7  1.9 15.2  chr1              25591402 25591620 (33986662) + DNAX-23_DR        DNA                    9277   9704  (2097)   74153  
  1766   12.6  0.4  0.8  chr1              25591621 25591885 (33986397) C SINE2-4_DR        SINE/tRNA-V-RTE         (0)    371     108   74154  
  4691    6.5  8.5  1.0  chr1              25591888 25592603 (33985679) + LTR-16_DR-LTR     LTR                       1    769     (0)   74155  
   800    6.7  0.0  0.0  chr1              25592604 25592705 (33985577) C SINE2-3_DR        SINE/tRNA-V-RTE       (257)    111      10   74156  
   429   20.5  8.5  0.8  chr1              25592706 25592718 (33985564) C DIRS-8B_DR        LTR/Ngaro             (321)   6991    6866   74157  
   488   15.7  1.0  1.9  chr1              25592843 25592946 (33985336) C LOOPERN6B_DR      DNA/Kolobok-T2?       (677)    119      17   74158  
   469   18.6 11.5  0.7  chr1              25597359 25597488 (33980794) C DNAX-16_DR        DNA                     (0)    423     280   74159  
  2606    8.8 12.7  0.8  chr1              25597497 25597920 (33980362) + Kolobok-4N1_DR    DNA/Kolobok-T2            3    476  (1193)   74160  
  3368    9.9 27.2  2.3  chr1              25597926 25598670 (33979612) C Harbinger-4N1C_DR DNA/PIF-Harbinger       (0)   1206     280   74161  
   362   10.5  3.5  0.0  chr1              25598666 25598722 (33979560) + Kolobok-4N1_DR    DNA/Kolobok-T2          594    652  (1017)   74162 *
  2957    9.1 25.8  0.3  chr1              25598724 25599265 (33979017) + Kolobok-4N1_DR    DNA/Kolobok-T2          756   1435   (234)   74163  
   595   19.4 11.5  5.2  chr1              25599312 25599528 (33978754) C DNAX-16_DR        DNA                   (193)    230       1   74159  
  4051   10.9  6.2  1.5  chr1              25599892 25600589 (33977693) + DNA-8-12_DR       DNA/Merlin                2    731     (0)   74164  
   215   24.4  1.2  1.2  chr1              25601306 25601319 (33976963) C CryptonV-N4_DR    DNA/Crypton-V        (1284)  12209   12196   74165  
  1097   19.3  4.1  5.7  chr1              25601320 25601654 (33976628) C Kolobok-N10B_DR   DNA/Kolobok             (0)    344       7   74166  
   360   26.0  1.5  3.9  chr1              25601541 25601672 (33976610) C DNA2-16_DR        DNA                  (6479)  11572   11444   74167 *
   285   18.7  0.0  5.1  chr1              25601764 25601825 (33976457) + Kolobok-N10B_DR   DNA/Kolobok               1     59   (212)   74168 *
  1277   15.8  3.1  0.8  chr1              25601823 25602051 (33976231) + L2-5_DRe          LINE/L2                1796   2029   (198)   74169  
  1748   14.5 17.7  0.0  chr1              25602066 25602416 (33975866) C HarbingerN1_DR    DNA/PIF-Harbinger      (48)    602     190   74170 *
  4816    9.6 14.6  0.1  chr1              25602412 25603163 (33975119) C TE-X-3_DR         DNA/PIF-ISL2EU        (162)    861       1   74171  
   267   18.1 14.3  1.1  chr1              25603170 25603253 (33975029) C HarbingerN1_DR    DNA/PIF-Harbinger     (555)     95       1   74170  
   536   20.9 15.1  0.0  chr1              25603269 25603407 (33974875) + Kolobok-N10B_DR   DNA/Kolobok             112    271     (0)   74172  
  6327    2.2  1.2  0.0  chr1              25603596 25604351 (33973931) C hAT-N36_DR        DNA/hAT?                (0)   1740     976   74173  
   495    8.4  5.6  0.0  chr1              25604309 25604379 (33973903) C hAT-N36C_DR       DNA/hAT               (643)   1274    1200   74174 *
   371   21.0  0.0  2.5  chr1              25604328 25604347 (33973935) C DNA8-10_DR        DNA/hAT-Ac           (1188)   2830    2813   74175 *
  2130   10.5  9.8  0.5  chr1              25604348 25604683 (33973599) + SINE2-4_DR        SINE/tRNA-V-RTE           1    367     (4)   74176  
   787   19.0  2.7  2.2  chr1              25604545 25604727 (33973555) + hAT-N127_DR       DNA/hAT-Charlie        6993   7176  (3140)   74177 *
  6671    5.9  4.6  2.8  chr1              25604683 25605640 (33972642) C hAT-N36_DR        DNA/hAT?              (765)    975       1   74173  
   208   27.5  0.0  1.4  chr1              25605869 25605881 (33972401) + hAT-N47C_DR       DNA/hAT-Tip100         1187   1215  (1244)   74178  
   219   19.1  0.0  0.0  chr1              25605882 25605923 (33972359) C Zisupton-7_DR     DNA/Zisupton         (5539)  11543   11502   74179  
   208   27.5  0.0  1.4  chr1              25605924 25605938 (33972344) + hAT-N47C_DR       DNA/hAT-Tip100         1216   1255  (1204)   74178  
  2740    9.5 20.2  0.8  chr1              25607030 25607529 (33970753) C DNA-X-6_DR        DNA                     (1)   1332     737   74180  
  1039   14.8  3.2  0.0  chr1              25607539 25607727 (33970555) C DNA-X-6_DR        DNA                  (1138)    195       1   74181  
   370   15.5  5.6  0.0  chr1              25607728 25607795 (33970487) C DNAX-25_DR        DNA/Zisupton         (1187)   2240    2169   74182 *
   414    9.4  0.0  0.0  chr1              25607743 25607795 (33970487) C SINE2-5_DR        SINE/tRNA-V-RTE       (210)     72      20   74183  
   211   18.4  3.1  8.1  chr1              25607796 25607807 (33970475) + hAT5-N2B_DR       DNA/hAT-hAT5           1500   1561   (567)   74184  
   221   14.3  0.0  3.6  chr1              25607863 25607920 (33970362) + TDR16             DNA/Merlin               47    102   (211)   74185 *
   248   12.1  0.0 18.3  chr1              25607876 25607898 (33970384) C EnSpm-17_DR       DNA/CMC-EnSpm        (6296)   2980    2924   74186  
   303   11.1  0.0  0.0  chr1              25607899 25607943 (33970339) C DNA8-10_DR        DNA/hAT-Ac           (1822)   2196    2152   74187 *
   630   22.7  0.0  9.6  chr1              25607904 25608098 (33970184) C DNA2-16_DR        DNA                  (9806)   8245    8068   74188 *
   796   17.1  3.3  0.6  chr1              25607951 25608103 (33970179) C DNA8-17_DR        DNA/hAT-Tip100        (322)   1491    1335   74189  
   695   19.8  1.2  3.5  chr1              25608104 25608115 (33970167) C EnSpm-N13_DR      DNA/CMC-EnSpm       (20222)   1870    1759   74190  
  1290    9.4  6.6  3.2  chr1              25609216 25609456 (33968826) C DNA-6-N1_DR       DNA                     (0)    708     460   74191  
  3765    9.4  9.1  5.0  chr1              25609463 25610113 (33968169) + Harbinger-4N1B_DR DNA/PIF-Harbinger         3    678   (485)   74192  
  3807    7.3  0.4  0.2  chr1              25610114 25610636 (33967646) + Gypsy101-LTR_DR   LTR/Gypsy                 1    524     (0)   74193  
  2835   11.2  9.7  0.0  chr1              25610659 25611103 (33967179) + Harbinger-4N1_DR  DNA/PIF-Harbinger       531   1018     (3)   74194  
  2432   10.3  4.0  2.2  chr1              25611116 25611512 (33966770) + DNA-6-N1_DR       DNA                     305    708     (0)   74195  
  3142    0.3  2.3  0.0  chr1              25612401 25612752 (33965530) C DIRS-4N1_DR       LTR/Ngaro               (0)   4462    4103   74196  
  1656   17.1 25.1  0.4  chr1              25613129 25613522 (33964760) + hAT-N22B_DR       DNA/hAT-Ac              237    727   (652)   74197  
   378   21.8  0.0  0.0  chr1              25613545 25613631 (33964651) C Kolobok-N3_DR     DNA/Kolobok-T2?         (0)    370     284   74198  
   587   13.2  0.7 10.8  chr1              25614614 25614766 (33963516) + Kolobok-N16_DR    DNA/Kolobok?            203    341   (901)   74199  
  1155   19.8  2.3  2.3  chr1              25614938 25615195 (33963087) + Kolobok-N16_DR    DNA/Kolobok?            380    637   (605)   74200  
   476    8.2 12.3  0.0  chr1              25615206 25615278 (33963004) + Kolobok-N16_DR    DNA/Kolobok?           1014   1095   (147)   74201  
   211   15.9  1.5  4.7  chr1              25615358 25615423 (33962859) + Polinton-4N1_DR   DNA/Maverick           3190   3253  (7183)   74202 *
  1242   13.8  0.0  0.0  chr1              25615416 25615610 (33962672) + IS3EU-4N_DR       DNA/IS3EU                 5    199  (1826)   74203  
   218   22.6  0.0  3.2  chr1              25615562 25615625 (33962657) C Zisupton-N1_DR    DNA/Zisupton         (1852)   1462    1401   74204 *
   578   25.0  8.2  3.9  chr1              25615571 25615766 (33962516) + EnSpm-15_DR       DNA/CMC-EnSpm          1077   1280 (10174)   74205 *
   643   21.5  9.4  0.6  chr1              25615609 25615767 (33962515) C DIRS-1E-LTR_DR    LTR/Ngaro             (312)    378     206   74206  
   219   27.7  0.0  7.2  chr1              25615705 25615778 (33962504) C DNA8-9_DR         DNA/hAT-Ac            (579)    872     804   74207 *
   226   24.6  0.0  1.5  chr1              25615717 25615782 (33962500) C EnSpm-N44_DR      DNA/CMC-EnSpm        (3182)   5470    5406   74208 *
   684   19.2 13.9  3.3  chr1              25615768 25616041 (33962241) + L1-139_DR         LINE/L1                3207   3508   (202)   74209  
   958   15.5  1.6  1.1  chr1              25616052 25616240 (33962042) C HATN17_DR         DNA/hAT-Tip100       (1013)    534     345   74210 *
  2818    5.6  0.3  0.8  chr1              25616110 25616472 (33961810) C HE2_DR            SINE/tRNA-V-RTE         (0)    363       3   74211  
   347   21.5  1.5  0.0  chr1              25616417 25616481 (33961801) + DNA7-N2_DR        DNA/hAT-hAT6           1645   1710   (304)   74212 *
   226    6.2  0.0  0.0  chr1              25616486 25616517 (33961765) C DNA6-6_DR         DNA                  (7062)   4219    4188   74213  
   322   20.2  3.5  1.1  chr1              25616536 25616620 (33961662) + L1-139_DR         LINE/L1                3619   3705     (5)   74209  
   701    5.8  1.2  2.9  chr1              25617081 25617368 (33960914) + (TATAA)n          Simple_repeat             1    283     (0)   74214  
   384   11.3  4.9  0.7  chr1              25617369 25617389 (33960893) + Polinton-1N1_DR   DNA/Maverick          14744  15053   (416)   74215  
  1038   16.0 11.4  8.4  chr1              25617403 25617736 (33960546) + ERV1-5_DR-I       LTR/ERV1               4212   4554   (495)   74216 *
  2805    9.8  9.4  1.9  chr1              25617445 25617944 (33960338) + hAT-N32D_DR       DNA/hAT-Charlie          35    571    (84)   74217  
   277   17.5  0.0  3.2  chr1              25618355 25618419 (33959863) + EnSpm-N44_DR      DNA/CMC-EnSpm          7268   7330  (1322)   74218  
   231   14.2  8.6  3.3  chr1              25618384 25618394 (33959888) C LOOPERN2_DR       DNA/Kolobok-T2        (441)    934     916   74219 *
   298    8.4  0.0  6.9  chr1              25618395 25618471 (33959811) C hAT-N48C_DR       DNA/hAT-Ac            (530)   1769    1698   74220 *
   654    1.8  0.0  0.0  chr1              25618415 25618580 (33959702) + (CA)n             Simple_repeat             2    167     (0)   74221  
   545   12.9  0.7  0.0  chr1              25618472 25618610 (33959672) C Polinton-4N1_DR   DNA/Maverick         (5608)   4828    4689   74222 *
   231   14.2  8.6  3.3  chr1              25618472 25618558 (33959724) C LOOPERN2_DR       DNA/Kolobok-T2        (441)    915     751   74219 *
  1773    6.7  0.0  2.5  chr1              25620270 25620513 (33957769) + TDR20             DNA/Merlin                2    239     (0)   74223  
 13877    1.6 10.7  0.5  chr1              25620602 25622366 (33955916) + hAT-N48C_DR       DNA/hAT-Ac              101   2045   (254)   74224  
  2193   13.2  0.0  1.8  chr1              25622943 25623282 (33955000) C SINE2-4_DR        SINE/tRNA-V-RTE         (0)    371      38   74225  
   246   23.8  2.4  3.7  chr1              25623860 25623942 (33954340) C EnSpm-N47_DR      DNA/CMC-EnSpm?        (481)   2536    2455   74226 *
   768   20.7  2.1  0.5  chr1              25623942 25624130 (33954152) + hAT-N133_DR       DNA/hAT-Ac              130    321   (302)   74227 *
  1568   15.0  7.6  2.1  chr1              25624116 25624164 (33954118) C EnSpm-N10_DR      DNA/CMC-EnSpm        (5519)   3789    3459   74228  
  1740   10.2  8.3  0.0  chr1              25624165 25624429 (33953853) C SINE2-4_DR        SINE/tRNA-V-RTE         (6)    365      79   74229  
   845    9.3 14.6  2.2  chr1              25624444 25624608 (33953674) C LOOPERN3B_DR      DNA/Kolobok-T2        (325)    724     540   74230  
   277   26.3  8.8  2.1  chr1              25625067 25625086 (33953196) + EnSpm-N13_DR      DNA/CMC-EnSpm          7606   7634 (14515)   74231  
  2409   12.4 13.0  0.2  chr1              25625087 25625571 (33952711) + Mariner-N38_DR    DNA/TcMar-Tc1             1    547     (0)   74232  
   448   20.2  2.6  0.0  chr1              25627054 25627167 (33951115) + Copia-13D_DR-LTR  LTR/Gypsy?               31    147   (762)   74233  
   275    9.5  0.0  0.0  chr1              25627156 25627196 (33951086) + LTR1_DR           LTR/Gypsy?              504    544   (304)   74234 *
  1328    9.7  3.8  0.0  chr1              25627197 25627382 (33950900) + TDR3B             DNA/hAT-Charlie           1    193     (0)   74235  
   215   23.1  1.5  1.5  chr1              25627324 25627389 (33950893) C ENSPM-6_DR        DNA/CMC-EnSpm       (10166)  22450   22385   74236 *
   441   26.8  2.6  3.7  chr1              25627383 25627685 (33950597) + LTR1_DR           LTR/Gypsy?              480    783     (0)   74237  
  1705    9.3  1.1  1.5  chr1              25627699 25627959 (33950323) C Mariner-N7_DR     DNA/TcMar               (1)    260       1   74238  
   200   19.8  2.6  6.8  chr1              25628028 25628103 (33950179) + SINE2-1B_DR       SINE/tRNA               106    178    (20)   74239  
   272   12.1  0.0 13.6  chr1              25628738 25628804 (33949478) C DNA8-28_DR        DNA/hAT              (3523)   3619    3561   74240 *
  2756    5.0  1.4  2.2  chr1              25628746 25629116 (33949166) C SINE2-3_DR        SINE/tRNA-V-RTE         (0)    368       1   74241  
   600   18.0  3.0  3.0  chr1              25629117 25629144 (33949138) C DNA6-6_DR         DNA                  (3389)   7892    7865   74242  
   809   19.4  2.1  6.7  chr1              25629536 25629723 (33948559) C DNA8-25_DR        DNA                  (1760)   2207    2028   74243 *
  1018   14.2  0.0  0.0  chr1              25629589 25629736 (33948546) + DNA7-N2_DR        DNA/hAT-hAT6           1428   1575   (439)   74244  
   958   16.8  4.3  3.8  chr1              25629737 25629791 (33948491) C HE1_DR1           SINE/tRNA-V-RTE        (18)    367     175   74245  
  2357    5.4  0.0  9.8  chr1              25629792 25630140 (33948142) + DNA13TA1a_DR      DNA/TcMar-Tc1             1    318     (0)   74246  
   857   19.8  2.9  9.1  chr1              25629793 25629827 (33948455) + TDR17B            DNA/Sola-1              405    635   (911)   74247 *
   709    8.6  8.6  0.0  chr1              25630140 25630255 (33948027) C HE1_DR1           SINE/tRNA-V-RTE       (227)    175      50   74245  
   644   17.5  8.2  1.9  chr1              25630145 25630290 (33947992) + DNA-8-9_DR        DNA/hAT-Ac             2263   2417  (1302)   74248 *
  2894    8.4 11.4 16.2  chr1              25630451 25631101 (33947181) + EnSpm-N30_DR      DNA/CMC-EnSpm             1    624    (28)   74249  
   465   19.5  0.0  1.1  chr1              25631827 25631838 (33946444) C EnSpm-N48B_DR     DNA/CMC-EnSpm        (4302)   2657    2647   74250  
  2535    9.7  2.2  0.8  chr1              25631839 25632201 (33946081) + SINE2-3_DR        SINE/tRNA-V-RTE           1    368     (0)   74251  
   765   14.7  5.9  1.3  chr1              25632066 25632217 (33946065) + CryptonV-N1_DR    DNA/Crypton-V          7976   8134  (1917)   74252 *
   210    0.0  0.0  7.4  chr1              25632330 25632341 (33945941) + CryptonV-N5_DR    DNA/Crypton-V         15331  15340  (9197)   74253  
  1928   12.4 35.9  4.6  chr1              25632342 25633040 (33945242) C HATN2_DR          DNA/hAT                 (0)   1219     312   74254  
   202   19.4  3.0  6.2  chr1              25633965 25634030 (33944252) C BEL-72_DR-I       LTR/Pao                 (4)   6495    6432   74255  
   655   20.8  3.8  3.8  chr1              25634669 25634853 (33943429) + hAT-N108_DR       DNA/hAT-Ac               18    202   (374)   74256  
   384   21.3  8.0  8.8  chr1              25634870 25635132 (33943150) + hAT-N108_DR       DNA/hAT-Ac              303    563    (13)   74257  
   485   19.5  7.8  0.7  chr1              25635536 25635664 (33942618) C Merlin-1_DR       DNA/Merlin           (6403)   4124    3987   74258 *
  1752   13.1  9.7  0.0  chr1              25635550 25635839 (33942443) C SINE2-4_DR        SINE/tRNA-V-RTE         (2)    369      52   74259  
   289   13.2  9.4  0.0  chr1              25635892 25635944 (33942338) + Kolobok-N10B_DR   DNA/Kolobok             135    192    (79)   74260  
   374   16.1  0.0  0.0  chr1              25635965 25636018 (33942264) + LOOPERN4_DR       DNA/Kolobok-T2          182    235   (682)   74261  
 48799    0.3  0.0  1.7  chr1              25636019 25641660 (33936622) + EnSpm-22N2_DR     DNA/CMC-EnSpm             1   5547     (0)   74262  
   425   11.4  1.4  0.0  chr1              25641661 25641730 (33936552) + LOOPERN4_DR       DNA/Kolobok-T2          234    304   (613)   74263 *
  1054   17.1  4.3  0.0  chr1              25641729 25641938 (33936344) + LOOPERN4_DR       DNA/Kolobok-T2          699    917     (0)   74264  
  3162   12.9  1.7  0.9  chr1              25643282 25643813 (33934469) + LTR-8_DR          LTR                       1    536    (76)   74265  
   293   24.3  0.0  0.0  chr1              25643797 25643814 (33934468) + CryptonV-N5_DR    DNA/Crypton-V          2996   3013 (21524)   74266 *
  1521    8.0  1.0  0.8  chr1              25643815 25644031 (33934251) + hAT-N4C_DR        DNA/hAT-Charlie           2    222   (183)   74267  
   479    7.3  0.0  2.4  chr1              25644011 25644094 (33934188) + LTR-8_DR          LTR                     531    612     (0)   74268 *
   407   20.7  0.0  1.2  chr1              25644095 25644177 (33934105) + Harbinger-N27_DR  DNA/PIF-Harbinger?       30    111   (109)   74269  
   271   23.7  6.2  8.2  chr1              25644865 25645025 (33933257) + Mariner-N37_DR    DNA/TcMar-Tc1           150    307   (354)   74270  
  2256    8.1  0.8  2.8  chr1              25645914 25646280 (33932002) C EnSpm-3_DR        DNA/CMC-EnSpm           (0)   8448    8089   74271  
   404   24.8  1.8  0.0  chr1              25646234 25646346 (33931936) C DNA2-16_DR        DNA                  (9774)   8277    8163   74272 *
  1531   12.0 24.3  0.0  chr1              25646270 25646569 (33931713) C HE1_DR1           SINE/tRNA-V-RTE        (28)    374       2   74273  
  1112   20.8 15.7  1.8  chr1              25646570 25646648 (33931634) C CryptonV-N4_DR    DNA/Crypton-V        (4255)   9234    8804   74274 *
  1426    8.8  0.9  0.0  chr1              25646609 25646824 (33931458) C EnSpm-3_DR        DNA/CMC-EnSpm        (8230)    218       1   74275  
   279   21.5  0.0  4.3  chr1              25649133 25649150 (33929132) + DNA6-1_DR         DNA/hAT-hAT5            512    526   (623)   74276  
   285   17.7  4.8  0.0  chr1              25649151 25649212 (33929070) C ANGEL             DNA/Kolobok             (0)    309     245   74277  
   207    3.2  0.0  0.0  chr1              25649565 25649595 (33928687) + DNA9-N1_DR        DNA/MULE-NOF           2296   2326  (2690)   74278  
   898   16.3  4.9  0.0  chr1              25649619 25649802 (33928480) + Kolobok-N10B_DR   DNA/Kolobok              79    271     (0)   74279  
   338   25.1  3.7  7.6  chr1              25649657 25649820 (33928462) C EnSpm-15_DR       DNA/CMC-EnSpm        (1744)   9710    9553   74280 *
   453    5.2  0.0  0.0  chr1              25650615 25650729 (33927553) + (TTTA)n           Simple_repeat             1    115     (0)   74281  
   206   27.3  2.0  2.0  chr1              25650652 25650752 (33927530) C Polinton-4_DR     DNA/Maverick         (7680)  12607   12507   74282 *
   451   21.5  9.8  1.4  chr1              25651410 25651541 (33926741) + ANGEL             DNA/Kolobok              16    158   (151)   74283  
   213   23.8  1.6  0.0  chr1              25651486 25651548 (33926734) C DIRS-7_DR         LTR/Ngaro            (3198)   2195    2132   74284 *
   250   21.7  1.7  0.0  chr1              25651494 25651553 (33926729) C EnSpm-16_DR       DNA/CMC-EnSpm        (6721)   3063    3003   74285  
  1263   18.2  2.1  4.3  chr1              25651558 25651844 (33926438) C CryptonV-N3_DR    DNA/Crypton-V       (19460)   1203     923   74286  
   305   27.4  1.1  0.0  chr1              25651808 25651902 (33926380) + DNA2-7_DR         DNA                    4740   4835  (4815)   74287 *
   414   22.2 10.3  0.0  chr1              25651843 25651968 (33926314) + ANGEL             DNA/Kolobok             165    303     (6)   74288  
   350   26.9 11.0  0.6  chr1              25651969 25651979 (33926303) + IS3EU-1_DR        DNA/IS3EU              4083   4181  (4523)   74289  
   368   25.3  0.0  0.0  chr1              25652106 25652188 (33926094) + I-3_DR            LINE/I                 5109   5191   (235)   74290  
  4870   11.8  4.6  3.9  chr1              25652190 25653030 (33925252) C LOOPERN5_DR       DNA/PiggyBac            (0)   1237     391   74291  
  2011   19.7 23.9  5.3  chr1              25653027 25654012 (33924270) + DNA-N35_DR        DNA                      25   1184     (0)   74292 *
  1068   16.3 12.6  0.8  chr1              25654013 25654182 (33924100) C LOOPERN5_DR       DNA/PiggyBac         (1041)    196       1   74291  
  1026   17.0  3.1  0.9  chr1              25654285 25654509 (33923773) + Merlin-N3_DR      DNA/Merlin                8    237    (18)   74293  
   221   22.6 13.0  2.7  chr1              25655653 25655752 (33922530) C DNA2-16_DR        DNA                  (3715)  14336   14227   74294 *
   486   23.6  8.5  6.0  chr1              25655664 25655875 (33922407) C Kolobok-N10B_DR   DNA/Kolobok             (4)    267      51   74295  
   210   24.1 11.1  3.1  chr1              25655940 25656029 (33922253) C Harbinger-N27_DR  DNA/PIF-Harbinger?     (98)    122      26   74296  
   427   16.1  2.1  0.0  chr1              25656272 25656364 (33921918) C Gypsy-180_DR-LTR  LTR/Gypsy               (6)    346     252   74297  
   829   10.9 25.3  0.5  chr1              25656365 25656530 (33921752) C Kolobok-N2B_DR    DNA/Kolobok-T2          (0)   1190     984   74298  
   227   16.2  0.0  0.0  chr1              25656529 25656565 (33921717) C Kolobok-N2C_DR    DNA/Kolobok-T2       (1081)     37       1   74299 *
   667   16.9  4.8  0.0  chr1              25656566 25656689 (33921593) C Gypsy-180_DR-LTR  LTR/Gypsy              (97)    255     126   74297  
   368    5.3  4.5 11.7  chr1              25656668 25656882 (33921400) + EnSpm-N34_DR      DNA/CMC-EnSpm           418    503   (587)   74300 *
   279    5.9  5.9  0.0  chr1              25656773 25656873 (33921409) + Merlin-2_DR       DNA/Merlin             9494   9600  (4321)   74301 *
   356    6.1  3.2  7.6  chr1              25656800 25656923 (33921359) C Ginger1-N1_DR     DNA/Ginger-1         (1929)    729     611   74302  
   296   10.4  0.8  9.4  chr1              25656814 25656940 (33921342) C hAT-N39_DR        DNA/hAT-Tip100        (289)   1305    1189   74303 *
   223   14.3  0.7  6.0  chr1              25656874 25656905 (33921377) + Kolobok-1_DR      DNA/Kolobok-T2         2846   2956  (3347)   74304 *
  3225   12.3  8.6  1.6  chr1              25656979 25657563 (33920719) C Harbinger-N31_DR  DNA/PIF-Harbinger      (19)    666      42   74305  
 10935    2.6 10.9  0.1  chr1              25657581 25658991 (33919291) + hAT-N29_DR        DNA/hAT-Tip100            1   1563    (17)   74306  
  1430    3.9  2.8  0.0  chr1              25659094 25659273 (33919009) + hAT-N29_DR        DNA/hAT-Tip100         1395   1579     (1)   74307  
   292   22.3  5.2  3.0  chr1              25660142 25660238 (33918044) + HarbingerN4_DR    DNA/PIF-Harbinger       518    616   (244)   74308  
   290   21.9  0.0  0.0  chr1              25660321 25660344 (33917938) + SINE_DR1          SINE                    180    243    (15)   74309  
   310    7.5  0.0  0.0  chr1              25660345 25660384 (33917898) + L2-2_DRe          LINE/L2                4179   4218    (20)   74310  
   268   22.5  3.8  0.0  chr1              25660385 25660400 (33917882) + EnSpm-N49_DR      DNA/CMC-EnSpm          2252   2334  (1436)   74311  
   545   17.4  6.3  3.4  chr1              25661182 25661324 (33916958) + Harbinger-N18_DR  DNA/PIF-Harbinger?        1    147   (696)   74312  
   245   17.3 10.5  2.9  chr1              25661599 25661668 (33916614) + L2-54_DR          LINE/L2                1338   1401     (9)   74313  
   243   26.8  0.0  1.4  chr1              25661667 25661738 (33916544) + Harbinger-N18_DR  DNA/PIF-Harbinger?      148    218   (625)   74314 *
   242   19.0  3.1  1.5  chr1              25662237 25662250 (33916032) C DNA6-10_DR        DNA                  (3879)   2827    2813   74315  
  1720    1.6  0.0  0.0  chr1              25662251 25662443 (33915839) C TDR3              DNA/hAT-Charlie         (0)    193       1   74316  
   355   27.7  2.2  9.2  chr1              25662255 25662473 (33915809) + EnSpm-N36B_DR     DNA/CMC-EnSpm          2323   2415  (1001)   74317 *
   649   17.8  8.9 13.8  chr1              25662475 25662709 (33915573) + hAT-N69_DR        DNA/hAT-Ac                1    225  (1048)   74318  
   389    5.9  0.0  0.0  chr1              25662712 25662762 (33915520) C Harbinger-8N1_DR  DNA/PIF-Harbinger       (0)    555     505   74319  
   559   14.5  0.0  6.7  chr1              25662763 25662873 (33915409) C Harbinger-8N2_DR  DNA/PIF-Harbinger     (440)    108       5   74320  
   220   17.5  3.4  3.4  chr1              25662854 25662870 (33915412) C MuDR-2N1_DR       DNA/MULE-MuDR        (5524)   6701    6685   74321 *
  3830    4.7 33.0  0.0  chr1              25662871 25663554 (33914728) + hAT-N163C_DR      DNA/hAT-Charlie           1    910     (0)   74322  
   209   11.6  2.2  4.5  chr1              25663519 25663563 (33914719) C TDR19             DNA/hAT-Charlie       (168)    237     194   74323 *
   582    9.8 32.6  3.2  chr1              25663584 25663730 (33914552) + hAT-N69_DR        DNA/hAT-Ac              232    420   (853)   74324  
   346   11.5  0.0  4.9  chr1              25663745 25663808 (33914474) + hAT-N69_DR        DNA/hAT-Ac             1185   1245    (28)   74325  
   296   21.0  0.0  0.0  chr1              25664331 25664392 (33913890) + HarbingerN3_DR    DNA/PIF-Harbinger         8     69   (995)   74326  
   336    7.9 22.9  4.0  chr1              25665418 25665440 (33912842) C CryptonV-N4_DR    DNA/Crypton-V        (8362)   5131    5090   74327  
  3602    7.2  3.8  0.2  chr1              25665441 25665968 (33912314) C Mariner-N38_DR    DNA/TcMar-Tc1           (0)    547       1   74328  
   701   15.3  4.8  1.2  chr1              25665969 25665999 (33912283) + CryptonV-N4_DR    DNA/Crypton-V          5094   5130  (8363)   74329  
   996   15.1  2.7  3.3  chr1              25667089 25667273 (33911009) C hAT-N85_DR        DNA/hAT-Charlie        (10)    184       1   74330  
   685   18.8  8.2  3.5  chr1              25667318 25667537 (33910745) C ANGEL             DNA/Kolobok            (79)    230       1   74331  
   216   19.1  0.0  0.0  chr1              25667496 25667542 (33910740) C hAT-N183_DR       DNA/hAT-Ac           (1619)    376     330   74332 *
   208   21.7  0.0  0.0  chr1              25667502 25667547 (33910735) C Helitron-2_DR     RC/Helitron         (15251)  12161   12116   74333 *
   206   13.3  4.7  6.3  chr1              25667543 25667606 (33910676) C IS3EU-4N_DR       DNA/IS3EU            (1036)    989     927   74334 *
   242   18.0  7.1 15.2  chr1              25667670 25667754 (33910528) + Mariner-N13_DR    DNA/TcMar-Tc1           257    335   (806)   74335  
   542   21.5 19.8  0.0  chr1              25667760 25667931 (33910351) + Mariner-N13_DR    DNA/TcMar-Tc1           911   1116    (25)   74336  
   933   17.3  2.6  6.5  chr1              25668016 25668207 (33910075) + hAT-N25_DR        DNA/hAT-Ac                1    185   (644)   74337  
  1321   11.1  7.4  2.8  chr1              25668214 25668483 (33909799) + hAT-N25B_DR       DNA/hAT-Ac              439    720     (0)   74338  
   229   20.7  9.6  7.3  chr1              25668877 25668970 (33909312) + HarbingerN8_DR    DNA/PIF-Harbinger        16    111   (130)   74339  
   245   16.4  5.5  0.0  chr1              25669387 25669441 (33908841) + hAT-N170_DR       DNA/Merlin               15     72   (144)   74340  
   297   11.9  6.8  0.0  chr1              25669466 25669524 (33908758) + hAT-N170_DR       DNA/Merlin              154    216     (0)   74341  
   216   18.6  0.0  0.0  chr1              25670282 25670324 (33907958) + DNAX-16_DR        DNA                       1     43   (380)   74342 *
   975   22.1  7.0  1.1  chr1              25670318 25670587 (33907695) + HE1_DR1           SINE/tRNA-V-RTE          84    369    (33)   74343  
   381   16.0  2.3 17.0  chr1              25670500 25670520 (33907762) + Penelope-1_DR     LINE/Penelope          3769   3834   (612)   74344 *
   401   18.5  0.0  3.3  chr1              25670521 25670615 (33907667) + DNA-X-3_DR        DNA                     388    479   (995)   74345  
   276   21.5  0.0  1.5  chr1              25670588 25670653 (33907629) + DNAX-16_DR        DNA                      58    122   (301)   74346 *
   381   16.0  2.3 17.0  chr1              25670616 25670627 (33907655) + Penelope-1_DR     LINE/Penelope          3835   3880   (566)   74344  
  2837   10.7 16.2  0.3  chr1              25670670 25671154 (33907128) + EnSpm-N39B_DR     DNA/CMC-EnSpm?            2    564     (1)   74347  
   351   16.0  1.3  5.3  chr1              25671155 25671233 (33907049) + DNAX-16_DR        DNA                     134    209   (214)   74348  
   474   23.1 30.2  1.7  chr1              25671235 25671492 (33906790) + TDR13C            DNA                       2    333   (347)   74349  
   424   21.0  9.1 18.9  chr1              25671493 25671755 (33906527) + TDR13E            DNA                     388    761     (1)   74350  
   205    7.1  0.0  0.0  chr1              25671761 25671786 (33906496) + DNAX-16_DR        DNA                     201    226   (197)   74351  
  2080   13.1  3.5  3.8  chr1              25671787 25672214 (33906068) + HATN1_DR          DNA/hAT                   1    427     (0)   74352  
   488   13.7 20.6  3.9  chr1              25672215 25672387 (33905895) + DNAX-16_DR        DNA                     223    423     (0)   74353  
   222   21.9 16.2  1.2  chr1              25673058 25673131 (33905151) + HATN8_DR          DNA/Zisupton             43    127   (128)   74354  
   558   21.3  4.5  3.2  chr1              25673226 25673380 (33904902) + EnSpm-N6_DR       DNA/CMC-EnSpm?           23    179   (167)   74355  
  1778   18.2  3.1  0.5  chr1              25673381 25673742 (33904540) C DIRS-4N1-LTR_DR   LTR/Ngaro               (0)    354       1   74356  
   271   25.4  7.0  7.5  chr1              25673743 25673768 (33904514) C MuDR-2_DR         DNA/MULE-MuDR        (9377)  14556   14532   74357  
   249   21.0 11.3  0.0  chr1              25673775 25673836 (33904446) C EnSpm-N21_DR      DNA/CMC-EnSpm          (30)    449     381   74358  
   605   15.6 15.9  2.2  chr1              25674001 25674157 (33904125) C EnSpm-N21_DR      DNA/CMC-EnSpm         (237)    242      65   74358  
   238   26.6  0.0  0.0  chr1              25674177 25674255 (33904027) + EnSpm-N6_DR       DNA/CMC-EnSpm?          175    253    (93)   74359  
   445   10.7  0.9 14.6  chr1              25674885 25674993 (33903289) C EnSpm-N26B_DR     DNA/CMC-EnSpm          (49)    172      77   74360 *
   867   18.8  2.0  0.5  chr1              25674973 25674993 (33903289) C Kolobok-4_DR      DNA/Kolobok-T2       (3117)   3514    3491   74361  
  2369    6.2 20.0  4.2  chr1              25674994 25675468 (33902814) + Mariner-N38_DR    DNA/TcMar-Tc1             1    547     (0)   74362  
   260   24.3  0.0 10.6  chr1              25675374 25675488 (33902794) + Dada-U1A_DR       DNA/Dada               3794   3897  (7082)   74363 *
  2130   12.7  7.7  0.5  chr1              25675533 25675921 (33902361) C Kolobok-N5_DR     DNA/Kolobok-T2?        (68)    417       1   74364  
  1350   15.5 15.6  8.7  chr1              25676420 25676766 (33901516) + HE1_DR1           SINE/tRNA-V-RTE           1    369    (33)   74365  
  1341   26.7  3.0 13.8  chr1              25676436 25677099 (33901183) + Helitron-2_DR     RC/Helitron           23039  23639  (3773)   74366 *
  1714   17.7 10.5  0.9  chr1              25676841 25676866 (33901416) + EnSpm-6N1_DR      DNA/CMC-EnSpm          6014   6196  (3040)   74367  
  2103   11.0  9.1  1.4  chr1              25676867 25677206 (33901076) + SINE2-3_DR        SINE/tRNA-V-RTE           1    366     (2)   74368  
   451   17.5  2.7  4.1  chr1              25677117 25677265 (33901017) + DNA-TA-4_DR       DNA/TcMar              4568   4714  (5081)   74369 *
  1714   17.7 10.5  0.9  chr1              25677207 25677239 (33901043) + EnSpm-6N1_DR      DNA/CMC-EnSpm          6197   6450  (2786)   74367  
  3341    8.6 21.8  7.2  chr1              25677292 25677967 (33900315) + TC1DR3            DNA/TcMar-Tc1           458   1225     (0)   74370  
   397   13.3  5.3  1.3  chr1              25677906 25677981 (33900301) + Merlin-2_DR       DNA/Merlin             4840   4918  (9003)   74371 *
   225   11.4 13.6  0.0  chr1              25677944 25677987 (33900295) C hAT-24_DR         DNA/hAT-Ac           (2087)   1701    1652   74372 *
   304    9.4  3.6  5.5  chr1              25677981 25678036 (33900246) + HE1_DR1           SINE/tRNA-V-RTE         323    377    (25)   74373  
   242   25.6  1.8  7.7  chr1              25678037 25678090 (33900192) C Merlin-1_DR       DNA/Merlin           (6132)   4395    4292   74374  
   340   19.3  4.5 18.4  chr1              25678453 25678674 (33899608) + DNA8-19_DR        DNA/Merlin               21    216    (90)   74375  
   328   22.3  2.6  4.3  chr1              25678672 25678788 (33899494) C hAT-N127_DR       DNA/hAT-Charlie      (3341)   6975    6861   74376 *
  1347   16.6  1.1  0.8  chr1              25678692 25678958 (33899324) + ANGEL             DNA/Kolobok              42    309     (0)   74377  
   504   21.9  5.3  9.4  chr1              25678795 25678981 (33899301) C hAT-N137_DR       DNA/hAT-Ac           (2838)    733     554   74378 *
   228   10.8  5.4  0.0  chr1              25678959 25678995 (33899287) C TDR20             DNA/Merlin            (186)     53      15   74379 *
   280   20.8  0.0  0.0  chr1              25680291 25680343 (33897939) C ANGEL             DNA/hAT                (71)    238     186   74380  
   236   23.2  4.5  2.2  chr1              25680347 25680434 (33897848) C ANGEL             DNA/hAT               (219)     90       1   74380  
   319   10.4  0.0  0.0  chr1              25680767 25680814 (33897468) + DNA-N29_DR        DNA/Sola-1              758    805   (373)   74381  
   278    3.6  0.0  0.0  chr1              25680820 25680875 (33897407) + DNA-6-N2_DR       DNA                    4205   4260   (796)   74382 *
   308    2.8  0.9  0.9  chr1              25680827 25680934 (33897348) + (TAA)n            Simple_repeat             3    110     (0)   74383  
   202    9.5  3.4  4.6  chr1              25680876 25680899 (33897383) C DNA-TA-4_DR       DNA/TcMar            (3651)   6125    6058   74384 *
   542    7.4 12.6  0.0  chr1              25680932 25681026 (33897256) + DNA-N29_DR        DNA/Sola-1              955   1061   (117)   74385  
   235    1.2  0.0  0.0  chr1              25681242 25681331 (33896951) + (GAAA)n           Simple_repeat             1     90     (0)   74386  
   703   21.8  5.0  5.8  chr1              25681669 25681946 (33896336) + hAT-N126B_DR      DNA/hAT-Ac                3    278   (322)   74387  
  2200   20.6  8.6  0.0  chr1              25681979 25682479 (33895803) + DNA-TTAA-2_DR     DNA                      44    587    (82)   74388  
   211    0.0  6.1  2.9  chr1              25682490 25682522 (33895760) + DNA-TTAA-2_DR     DNA                     636    669     (0)   74389  
   534   20.1 13.7  1.1  chr1              25683014 25683174 (33895108) C L2-5_DRe          LINE/L2                (33)   2194    2014   74390  
   252   25.8 14.4  6.0  chr1              25683269 25683299 (33894983) C DNA-6-N5B_DR      DNA                  (1563)   1960    1914   74391  
  1223    6.3 10.3  0.0  chr1              25683300 25683474 (33894808) + TDR3B             DNA/hAT-Charlie           1    193     (0)   74392  
   260   20.3  7.8  0.0  chr1              25683421 25683484 (33894798) C hAT-N22B_DR       DNA/hAT-Ac            (519)    860     792   74393 *
   435   22.2  7.5  9.2  chr1              25683475 25683727 (33894555) + hAT-N109_DR       DNA/hAT-Ac               72    320   (333)   74394  
   402   27.4  6.1  3.7  chr1              25683783 25683794 (33894488) C CryptonV-N5_DR    DNA/Crypton-V       (20317)   4220    4129   74395  
   887   16.8  7.0  1.0  chr1              25683795 25683805 (33894477) C ZFERV-2N2-I_DR    LTR/ERV1             (1510)   5937    5882   74396  
   961   15.2  0.0  0.7  chr1              25683806 25683957 (33894325) C TE-X-7_DR         LINE?/Penelope?       (548)    291     141   74397 *
  2730    5.6  1.1  4.7  chr1              25683824 25684198 (33894084) C HE2_DR            SINE/tRNA-V-RTE         (0)    363       2   74398  
   887   16.8  7.0  1.0  chr1              25683958 25683981 (33894301) C ZFERV-2N2-I_DR    LTR/ERV1             (1510)   5881    5740   74396 *
   402   27.4  6.1  3.7  chr1              25683982 25683994 (33894288) C CryptonV-N5_DR    DNA/Crypton-V       (20317)   4128    4004   74395  
   268   11.4  6.8  0.0  chr1              25684203 25684246 (33894036) C DNA-N28_DR        DNA/PIF-Harbinger      (35)    530     484   74399  
   667   19.2 10.2 12.3  chr1              25685486 25685800 (33892482) C ANGEL             DNA/Kolobok             (0)    309       1   74400  
   637   18.6  6.1  4.2  chr1              25685978 25686140 (33892142) + hAT-N167B_DR      DNA/hAT-Charlie        1216   1381   (192)   74401 *
  1827   17.1  7.3  1.1  chr1              25686003 25686357 (33891925) C hAT-N137_DR       DNA/hAT-Ac            (857)   2714    2338   74402 *
  1989   13.0  7.0  0.0  chr1              25686044 25686359 (33891923) C HE1_DR1           SINE/tRNA-V-RTE        (64)    338       1   74403  
   669   20.5  1.2  9.4  chr1              25686360 25686385 (33891897) C DNA-2-32_DR       DNA/CMC-EnSpm?       (6319)   2463    2451   74404  
   543   14.1 32.0  0.0  chr1              25686373 25686540 (33891742) C DNA-N15_DR        DNA                   (175)    230       9   74405 *
  1862   13.6  1.3  0.0  chr1              25687459 25687774 (33890508) C DNA-8-12_DR       DNA/hAT?                (0)    731     412   74406  
  1272   10.6 18.6  1.4  chr1              25687775 25688022 (33890260) C EnSpm-N5_DR       DNA/CMC-EnSpm           (0)    290       1   74407  
   458   18.4  0.0  0.0  chr1              25688023 25688109 (33890173) C DNA-8-12_DR       DNA/hAT?              (318)    413     327   74406  
   359   18.0  0.0  2.6  chr1              25688055 25688131 (33890151) C ENSPM-6_DR        DNA/CMC-EnSpm       (27922)   4694    4620   74408 *
  2525   10.2  1.7  0.0  chr1              25688132 25688542 (33889740) + HATN1_DR          DNA/hAT                   1    418     (9)   74409  
  1871   10.9  3.1  1.2  chr1              25688550 25688866 (33889416) C DNA-8-12_DR       DNA/hAT?              (408)    323       1   74406  
   341   20.4 14.5  6.2  chr1              25689135 25689327 (33888955) C DNA8-19_DR        DNA/Merlin              (2)    304      97   74410  
   223   23.7  1.3  2.6  chr1              25689604 25689615 (33888667) + Mariner-N27_DR    DNA/TcMar-ISRm11        446    522   (664)   74411  
   424    9.1  1.5  0.0  chr1              25689616 25689681 (33888601) + DNA-2-29_DR       DNA                       4     70    (62)   74412  
  1615   15.3  3.7  3.7  chr1              25689682 25690062 (33888220) + Copia-9-LTR_DR    LTR/Gypsy?                1    381   (565)   74413  
  4188   12.0  3.5  0.0  chr1              25690063 25690689 (33887593) + HarbingerN1_DR    DNA/PIF-Harbinger         1    649     (1)   74414  
   882   18.2  3.4  5.7  chr1              25690660 25690892 (33887390) + SAT-26_DR         Satellite              2536   2763  (1120)   74415 *
  1158   13.2  4.4  0.5  chr1              25690694 25690898 (33887384) C Kolobok-N7_DR     DNA/Kolobok-T2          (0)   1176     964   74416  
   479   14.9  4.7  9.2  chr1              25690810 25690979 (33887303) + Kolobok-1_DR      DNA/Kolobok-T2         2766   2928  (3375)   74417 *
   594    9.9  4.8  3.9  chr1              25690869 25690994 (33887288) + Helitron-2_DR     RC/Helitron           11713  11839 (15573)   74418  
   459   10.7  1.3  7.7  chr1              25690878 25691029 (33887253) C Helitron-4_DR     RC/Helitron         (18331)  13537   13395   74419 *
   579   14.1  2.0  7.6  chr1              25690907 25691059 (33887223) C EnSpm-N48_DR      DNA/CMC-EnSpm        (1870)   1708    1564   74420 *
  1066   23.1  8.6  0.6  chr1              25691031 25691357 (33886925) + Copia-9-LTR_DR    LTR/Gypsy?              588    940     (6)   74421  
   421   14.5  0.6  5.4  chr1              25691060 25691073 (33887209) C ZFERV-2-I_DR      LTR/ERV1             (9740)    773     658   74422 *
   202    3.9  0.0  0.0  chr1              25691375 25691400 (33886882) C DNA-2-29_DR       DNA                   (102)     30       5   74423  
  2633    6.0  2.5  0.8  chr1              25691708 25692063 (33886219) + HE2_DR            SINE/tRNA-V-RTE           2    363     (0)   74424  
   589   17.9  8.9  6.7  chr1              25691907 25691939 (33886343) + DNA2-16_DR        DNA                    7014   7144 (10907)   74425 *
   910   11.1  6.9  0.0  chr1              25691940 25692083 (33886199) + Penelope-5_DR     LINE/Penelope          2233   2386   (490)   74426  
   589   17.9  8.9  6.7  chr1              25692084 25692097 (33886185) + DNA2-16_DR        DNA                    7145   7208 (10843)   74425  
   257   12.8  7.9  7.9  chr1              25692416 25692491 (33885791) C Kolobok-N15_DR    DNA/Kolobok           (377)    535     460   74427 *
   334   17.9  4.5  0.0  chr1              25692484 25692550 (33885732) + Kolobok-N15_DR    DNA/Kolobok             641    710   (202)   74428  
  1432   10.3  0.0  0.0  chr1              25692553 25692747 (33885535) + hAT-N66B_DR       DNA/hAT-Charlie           1    195     (0)   74429  
   772   17.0  5.9  0.0  chr1              25692748 25692898 (33885384) C Kolobok-N15_DR    DNA/Kolobok           (705)    207      48   74427  
   350    9.8  0.0  0.0  chr1              25693128 25693178 (33885104) + EnSpm-N21_DR      DNA/CMC-EnSpm             1     51   (428)   74430  
   311   20.8 12.5  0.0  chr1              25693250 25693321 (33884961) + EnSpm-N23_DR      DNA/CMC-EnSpm           558    638     (0)   74431  
  1303   12.1 22.1  1.0  chr1              25693718 25693763 (33884519) C DNA8-17_DR        DNA/hAT-Tip100        (195)   1618    1310   74432  
  1432   11.1  1.0  1.0  chr1              25693764 25693972 (33884310) C SINE2-3B_DR       SINE/tRNA-V           (141)    210       2   74433  
   209   18.4  1.1  4.5  chr1              25694743 25694833 (33883449) + TDR9              DNA                     110    197    (11)   74434 *
   559   15.6 29.8  2.8  chr1              25694758 25694839 (33883443) C DNA6-6_DR         DNA                  (9785)   8266    7975   74435  
   717    4.5  0.0  0.0  chr1              25694840 25694928 (33883354) C SINE2-5_DR        SINE/tRNA-V-RTE       (191)     91       3   74436  
   559   15.6 29.8  2.8  chr1              25694929 25694955 (33883327) C DNA6-6_DR         DNA                  (9785)   7974    7871   74435  
   284   18.6 12.0  3.1  chr1              25695146 25695295 (33882987) + hAT-N92_DR        DNA/hAT-Ac                1    163  (1412)   74437  
   636   16.7  4.5  0.7  chr1              25695619 25695751 (33882531) C Mariner-N5C_DR    DNA/TcMar            (4436)   3485    3348   74438 *
  2479    8.4  3.0  1.9  chr1              25695647 25696008 (33882274) C SINE2-3_DR        SINE/tRNA-V-RTE         (2)    366       1   74439  
   795   19.2  6.3  1.5  chr1              25696009 25696044 (33882238) C EnSpm-N11_DR      DNA/CMC-EnSpm        (3777)   1576    1532   74440  
   849   17.1 12.8  2.0  chr1              25696231 25696457 (33881825) + hAT-N92_DR        DNA/hAT-Ac             1289   1539    (36)   74441  
   221    6.9  0.0  0.0  chr1              25698407 25698435 (33879847) + Mariner-N22_DRe   DNA/TcMar-ISRm11        743    771   (934)   74442  
  3094   14.3 10.7  4.1  chr1              25698934 25699711 (33878571) + Mariner-N34_DR    DNA/TcMar-ISRm11          4    830   (282)   74443  
 15853    2.9  6.0  0.4  chr1              25699720 25701698 (33876584) + L2-43_DR          LINE/L2                 335   2415     (0)   74444  
  1725   11.3  2.7  1.3  chr1              25701681 25701977 (33876305) + Mariner-N34_DR    DNA/TcMar-ISRm11        812   1112     (0)   74445 *
  1342   15.4 17.5  1.8  chr1              25701978 25702262 (33876020) C SINE2-4_DR        SINE/tRNA-V-RTE        (41)    330       2   74446  
   210   19.4  4.4  1.4  chr1              25702329 25702396 (33875886) + DNA-6-N7_DR       DNA/TcMar              3303   3372   (872)   74447  
   872   13.3  2.8  8.4  chr1              25702408 25702620 (33875662) C hAT-N38_DR        DNA/hAT-hAT6          (113)    916     715   74448  
   864    7.6  2.0  4.7  chr1              25702620 25702771 (33875511) C Gypsy142-LTR_DR   LTR/Gypsy              (18)    148       1   74449 *
  1405   11.7  1.2  7.5  chr1              25702772 25703012 (33875270) + hAT-N38_DR        DNA/hAT-hAT6            210    436   (593)   74450  
 25862    4.9  2.2  2.4  chr1              25703013 25706411 (33871871) C L2-2_DRe          LINE/L2                (24)   4214     823   74451  
   439    9.4  1.6  0.0  chr1              25706411 25706474 (33871808) + hAT-N38_DR        DNA/hAT-hAT6            575    639   (390)   74452 *
   365    6.3 12.5  1.4  chr1              25706486 25706549 (33871733) + hAT-N38_DR        DNA/hAT-hAT6            959   1029     (0)   74453  
  1226   11.0  8.3  1.8  chr1              25706550 25706753 (33871529) C hAT-N38_DR        DNA/hAT-hAT6          (531)    498     282   74448  
   406   18.2  6.8  0.0  chr1              25706821 25706899 (33871383) + hAT-N94_DR        DNA/hAT-Charlie         638    722   (349)   74454  
 75501    0.0  0.0  0.0  chr1              25706900 25715187 (33863095) + IS3EU-5_DR        DNA/IS3EU                 1   8288     (0)   74455  
   663   10.7  3.5  1.7  chr1              25715188 25715301 (33862981) + hAT-N94_DR        DNA/hAT-Charlie         704    819   (252)   74456  
   246   18.3  3.3  1.6  chr1              25715292 25715352 (33862930) C Mariner-N34_DR    DNA/TcMar-ISRm11      (570)    542     481   74457 *
  6313    6.6  8.6  0.0  chr1              25715365 25716261 (33862021) + hAT-N36_DR        DNA/hAT                   2    975   (765)   74458  
   819   17.9  2.7  2.2  chr1              25716217 25716399 (33861883) C hAT-N127_DR       DNA/hAT-Charlie      (3140)   7176    6993   74459 *
  2024   10.1 11.8  0.3  chr1              25716261 25716589 (33861693) C SINE2-4_DR        SINE/tRNA-V-RTE         (4)    367       1   74460  
   357   17.2  1.4  4.2  chr1              25716525 25716597 (33861685) C DNA8-25_DR        DNA                  (2001)   1966    1896   74461 *
   282   19.1 10.7  2.5  chr1              25716535 25716609 (33861673) + DNA8-10_DR        DNA/hAT-Ac             2750   2830  (1188)   74462 *
  6508    2.2  0.2  0.0  chr1              25716564 25717348 (33860934) + hAT-N36_DR        DNA/hAT                 976   1738     (2)   74463  
   448   20.6  1.1  3.3  chr1              25717349 25717454 (33860828) C Zisupton-6_DR     DNA/Zisupton        (13264)   8852    8751   74464 *
   560   22.4  0.0  7.7  chr1              25717316 25717455 (33860827) + HATN16_DR         DNA/hAT-Charlie         722    851    (93)   74465 *
   630    4.5  0.0  3.3  chr1              25717351 25717443 (33860839) C DNA9-6_DR         DNA                   (363)   7521    7432   74466  
   573    6.2  0.0  2.3  chr1              25717444 25717482 (33860800) C EnSpm-N42_DR      DNA/CMC-EnSpm         (595)    657     529   74467  
   304   26.2  6.7  6.7  chr1              25717691 25717944 (33860338) C Mariner-N42_DR    DNA/TcMar-ISRm11      (837)    254       1   74468  
   497   22.9  9.3  5.9  chr1              25718174 25718452 (33859830) + Mariner-6_DR      DNA/TcMar-Tc1           118    405  (1224)   74469  
   224   19.2  5.0  2.4  chr1              25718686 25718765 (33859517) + (CAGGA)n          Simple_repeat             3     84     (0)   74470  
   295   19.5 11.9  3.7  chr1              25718994 25719014 (33859268) C DNA-N33_DR        DNA                  (1017)    686     658   74471  
   998   19.3  5.9  1.2  chr1              25719015 25719250 (33859032) C ANGEL             DNA/Kolobok             (0)    309      63   74472  
   218   16.3  3.9  3.9  chr1              25720078 25720128 (33858154) C Kolobok-N16_DR    DNA/Kolobok?          (830)    412     362   74473  
   201   25.9  0.0  1.9  chr1              25720525 25720579 (33857703) C CryptonV-N3_DR    DNA/Crypton-V       (18008)   2655    2602   74474  
  1166   21.3  0.4  0.4  chr1              25720583 25720832 (33857450) C Kolobok-N2_DR     DNA/Kolobok-T2       (1117)    254       5   74475  
   216   24.5  4.9  3.9  chr1              25720956 25721057 (33857225) C EnSpm-N14_DR      DNA/CMC-EnSpm        (2670)   1910    1808   74476  
   245   21.2  7.6  0.0  chr1              25721171 25721236 (33857046) C DNA13TA1_DR       DNA/TcMar-Tc1         (217)    101      31   74477  
   466   15.6 16.2  4.3  chr1              25721570 25721736 (33856546) + hAT-N170_DR       DNA/Merlin                5    190    (26)   74478  
  2310   12.9  7.1 10.1  chr1              25721933 25722006 (33856276) C Helitron-N3_DR    RC/Helitron           (903)   2113    1677   74479  
  2567    7.8  3.6 11.3  chr1              25722007 25722511 (33855771) C Mariner-N38_DR    DNA/TcMar-Tc1          (50)    497      28   74480  
  2310   12.9  7.1 10.1  chr1              25722512 25722534 (33855748) C Helitron-N3_DR    RC/Helitron           (903)   1676    1528   74479  
   253   24.2 21.9  0.6  chr1              25723146 25723196 (33855086) + DNA2-8_DR         DNA/CMC-EnSpm          1501   1666  (2741)   74481 *
   422    7.9 18.4  0.0  chr1              25723193 25723268 (33855014) + ANGEL             DNA/Kolobok              73    162   (147)   74482  
   309   19.8 16.3  0.0  chr1              25723197 25723282 (33855000) + Kolobok-N4_DR     DNA/Kolobok-T2         1610   1709  (1293)   74483 *
   242   24.2 27.3  0.0  chr1              25723281 25723408 (33854874) C DNA-8-24_DR       DNA/hAT-Tip100       (1134)    649     487   74484 *
   237   14.0  0.0  2.3  chr1              25723374 25723417 (33854865) + MuDR-2N1_DR       DNA/MULE-MuDR          6680   6722  (5503)   74485 *
   206   19.0  1.2  8.0  chr1              25723414 25723450 (33854832) + ANGEL             DNA/Kolobok             175    249    (60)   74486 *
   236   11.6  0.0  0.0  chr1              25723451 25723493 (33854789) C EnSpm-8_DR        DNA/CMC-EnSpm        (1652)   7789    7747   74487  
  1685    6.9  0.0  0.9  chr1              25724412 25724629 (33853653) C EnSpm-N36_DR      DNA/CMC-EnSpm        (2029)   1196     981   74488  
   328   29.9 10.7  3.2  chr1              25724622 25724884 (33853398) C DNA2-13_DR        DNA                  (1461)   4437    4156   74489 *
   618   20.3  3.8  0.0  chr1              25725076 25725198 (33853084) + Harbinger-N18_DR  DNA/PIF-Harbinger?        2    129   (714)   74490  
  1215   13.7  0.9  2.4  chr1              25725199 25725408 (33852874) C Kolobok-1N2_DR    DNA/Kolobok-T2          (1)    689     483   74491 *
  1628    8.9  0.0  0.0  chr1              25725405 25725617 (33852665) + DNA2-16_DR        DNA                   13834  14046  (4005)   74492  
   471   13.7  0.0  0.0  chr1              25725660 25725732 (33852550) + TDR13             DNA                      15     87   (685)   74493 *
   542   17.4 13.0  1.9  chr1              25725731 25725876 (33852406) + Academ-N1_DRe     DNA/Academ-1           1117   1278  (2750)   74494  
   487   23.7 11.5  1.0  chr1              25725732 25725914 (33852368) + Kolobok-N4_DR     DNA/Kolobok-T2         1933   2134   (868)   74495 *
   251   25.2  0.8 13.2  chr1              25725826 25725838 (33852444) C hAT-N64B_DR       DNA/hAT-Ac           (2557)   1242    1177   74496 *
   403   21.1  6.5  3.6  chr1              25725839 25725946 (33852336) C Kolobok-N7_DR     DNA/Kolobok-T2        (381)    795     685   74497 *
  3128   16.5 17.0  1.5  chr1              25725901 25726696 (33851586) + LOOPERN7_DR       DNA/Kolobok-T2          246   1162   (128)   74498  
  1162   10.7  0.0  0.6  chr1              25726679 25726696 (33851586) C DNA6-6_DR         DNA                  (6704)   4577    4409   74499 *
  1272    5.3  0.0  0.0  chr1              25726697 25726848 (33851434) C SINE2-3_DR        SINE/tRNA-V-RTE         (0)    368     217   74500  
   946    9.2  0.7  0.0  chr1              25726847 25726988 (33851294) C Merlin-2_DR       DNA/Merlin           (8690)   5231    5089   74501 *
   452   22.1 16.3  4.6  chr1              25726997 25727229 (33851053) + Harbinger-N18_DR  DNA/PIF-Harbinger?      418    676   (167)   74502  
  8598    9.2 10.8  0.3  chr1              25730203 25731510 (33846772) C Mariner-N6_DR     DNA/TcMar-Tc1           (0)   1652     208   74503  
   242   22.9  4.8  0.0  chr1              25731450 25731532 (33846750) + Merlin-N5_DR      DNA/Merlin             1373   1459  (2846)   74504 *
   400    6.7  1.3  1.0  chr1              25731489 25731501 (33846781) + hAT-N48C_DR       DNA/hAT-Ac             1686   1717   (582)   74505  
   289   27.1  1.7  0.0  chr1              25731502 25731546 (33846736) + Polinton-1N1_DR   DNA/Maverick            974   1019 (14450)   74506  
   498   17.9  0.9  2.8  chr1              25731547 25731655 (33846627) C TDR6              DNA                     (0)    250     144   74507  
   299   24.5  9.5 11.0  chr1              25731559 25731705 (33846577) C DNA-8-24_DR       DNA/hAT-Tip100       (1081)    702     558   74508 *
  1027   21.9  1.4 16.1  chr1              25731672 25732019 (33846263) + EnSpm-N48B_DR     DNA/CMC-EnSpm           725   1028  (5931)   74509 *
  2168   10.6  0.9  2.5  chr1              25731722 25732049 (33846233) C SINE2-4_DR        SINE/tRNA-V-RTE        (32)    339      17   74510  
   395   20.0  0.0  4.0  chr1              25731988 25732048 (33846234) + EnSpm-N48B_DR     DNA/CMC-EnSpm          2571   2628  (4331)   74511 *
  1822    7.0 19.5  3.6  chr1              25732049 25732432 (33845850) + hAT-N161_DR       DNA/hAT-Ac                1    443   (381)   74512  
   205   14.2 19.3  1.5  chr1              25732434 25732490 (33845792) + hAT-N161_DR       DNA/hAT-Ac              487    553   (271)   74513  
   334    9.6  5.8  0.0  chr1              25732499 25732550 (33845732) + hAT-N161_DR       DNA/hAT-Ac              770    824     (0)   74514  
   295   22.4  2.3  3.5  chr1              25734069 25734156 (33844126) C IS3EU-4_DR        DNA/IS3EU            (5818)   9211    9125   74515  
  1563   15.6 29.7  2.1  chr1              25734167 25734691 (33843591) + DNA-N37_DR        DNA                       1    667     (0)   74516  
   394   14.1  5.1  0.0  chr1              25734764 25734841 (33843441) + ENSPM-6_DR        DNA/CMC-EnSpm         13735  13816 (18800)   74517 *
  1114   12.9  5.9  0.0  chr1              25734774 25734975 (33843307) C Helitron-N3B_DR   RC/Helitron          (1293)   5311    5098   74518  
   243   21.9  3.6  2.4  chr1              25734905 25734988 (33843294) C ENSPM-6_DR        DNA/CMC-EnSpm       (12038)  20578   20494   74519 *
   212   19.1  0.0  0.0  chr1              25736191 25736232 (33842050) C HARBINGERN2C_DR   DNA/PIF-Harbinger     (887)     56      15   74520  
  2210   21.1  3.2  5.0  chr1              25736479 25737048 (33841234) C DNA-TTAA-2_DR     DNA/PiggyBac?           (0)    669     110   74521  
   663    3.4  1.1  2.2  chr1              25737022 25737111 (33841171) + SINE3-1a          SINE/5S-Deu-L2          482    570     (0)   74522 *
   372   28.3  0.9  1.9  chr1              25737116 25737223 (33841059) C DNA-TTAA-2_DR     DNA/PiggyBac?         (562)    107       1   74521 *
   456   21.8  8.6 15.0  chr1              25737199 25737233 (33841049) C IS3EU-1_DR        DNA/IS3EU            (4495)   4209    3909   74523  
  1058   16.6  9.2  2.3  chr1              25737234 25737517 (33840765) + ANGEL             DNA/Kolobok               7    309     (0)   74524  
   210   25.3  3.0 12.1  chr1              25737518 25737544 (33840738) + DNA-N33_DR        DNA                     665    680  (1023)   74525  
   651   15.7  1.4  6.6  chr1              25738570 25738712 (33839570) + Kolobok-N16_DR    DNA/Kolobok?              1    136  (1106)   74526  
   303   16.9 14.6  3.3  chr1              25738745 25738854 (33839428) C DNA-X-3_DR        DNA                   (984)    490     369   74527 *
  2878   16.5 13.9  5.7  chr1              25738763 25739545 (33838737) + Merlin-1_DR       DNA/Merlin             8202   9045  (1482)   74528  
   912   16.4  2.0  2.4  chr1              25739345 25739579 (33838703) + HATN17_DR         DNA/hAT-Tip100          345    502  (1045)   74529 *
   920   12.8  3.9 12.1  chr1              25739577 25739808 (33838474) + Kolobok-N16_DR    DNA/Kolobok?            449    663   (579)   74530  
   319   14.8  0.0  0.0  chr1              25739889 25739942 (33838340) + L2-13_DRe         LINE/L2                1155   1208   (666)   74531 *
   432    6.8  4.0  2.6  chr1              25739936 25740009 (33838273) + HATN10_DR         DNA/hAT-Ac              235    309   (146)   74532  
  1464   20.2 13.5  0.2  chr1              25740010 25740356 (33837926) C HarbingerN6_DR    DNA/PIF-Harbinger       (0)    393       1   74533  
   788    8.7  2.3  3.9  chr1              25740391 25740521 (33837761) + HATN10_DR         DNA/hAT-Ac              323    451     (4)   74534  
  2488   11.9 13.7  0.8  chr1              25740535 25741001 (33837281) + L2-13_DRe         LINE/L2                1345   1871     (3)   74531  
  1265   17.4  6.0  6.3  chr1              25741005 25741322 (33836960) + Kolobok-N16_DR    DNA/Kolobok?            926   1242     (0)   74535  
   553   22.1  3.5  6.5  chr1              25742261 25742291 (33835991) + DNA-2-32_DR       DNA/CMC-EnSpm?         2441   2466  (6316)   74536  
  2808    6.8  0.5  0.8  chr1              25742292 25742660 (33835622) + SINE2-3_DR        SINE/tRNA-V-RTE           1    368     (0)   74537  
   322   27.0  0.9  3.8  chr1              25742569 25742676 (33835606) + CryptonV-N5_DR    DNA/Crypton-V          5017   5121 (19416)   74538 *
   347   18.3 13.3  0.0  chr1              25743422 25743437 (33834845) + hAT-N122_DR       DNA/hAT-Ac              307    395   (182)   74539  
   354   18.8  2.0  2.0  chr1              25743438 25743535 (33834747) + DNA9-5_DR         DNA                     647    744  (4183)   74540  
   546   15.1 13.3  1.4  chr1              25744008 25744022 (33834260) + MuDR-1_DR         DNA/MULE-NOF?          2260   2289  (5124)   74541  
  1814   21.1 11.7  0.8  chr1              25744023 25744485 (33833797) + Kolobok-N2_DR     DNA/Kolobok-T2            1    513   (858)   74542  
   489   15.4  0.0  7.1  chr1              25744562 25744649 (33833633) + Kolobok-N2B_DR    DNA/Kolobok-T2          762    843   (347)   74543  
  1457   11.8 36.8  0.0  chr1              25744650 25744970 (33833312) + DNA-X-2B_DR       DNA                       1    439     (0)   74544  
   454   20.5 33.3  1.2  chr1              25745054 25745236 (33833046) + Kolobok-N2B_DR    DNA/Kolobok-T2          869   1006   (184)   74545  
  3497   12.1  3.9  2.8  chr1              25745246 25745872 (33832410) + DIRS-1-LTR_DR     LTR/Ngaro                 4    620     (2)   74546  
   417    7.0  1.8  0.0  chr1              25745873 25745911 (33832371) + Kolobok-N2B_DR    DNA/Kolobok-T2         1151   1190     (0)   74547  
   376   21.1  0.0  1.1  chr1              25747002 25747092 (33831190) + ASAT_CY           Satellite                93    182    (80)   74548  
   429   16.4  4.8  0.0  chr1              25747120 25747223 (33831059) C TE-X-7_DR         LINE?/Penelope?         (4)    835     727   74549  
   312   28.8  5.6  3.0  chr1              25747302 25747352 (33830930) + Penelope-5_DR     LINE/Penelope          2044   2204   (668)   74550  
   619   14.2  2.8  0.0  chr1              25747353 25747458 (33830824) + TE-X-7_DR         LINE?/Penelope?           1    109   (730)   74551  
   650   17.2  3.0  9.6  chr1              25747625 25747791 (33830491) + TE-X-7_DR         LINE?/Penelope?         601    757    (82)   74551  
   201   20.4  9.4  8.2  chr1              25748629 25748642 (33829640) C LOOPERN3B_DR      DNA/Kolobok-T2        (346)    703     607   74552  
   241   19.3  0.0  5.1  chr1              25748643 25748724 (33829558) + IS3EU-1_DR        DNA/IS3EU              1894   1971  (6733)   74553 *
   702    5.3  3.7  3.7  chr1              25748660 25748795 (33829487) C DNA7-N1_DR        DNA/Zisupton         (1067)   9350    9215   74554 *
   943   21.2  7.5  2.6  chr1              25748684 25748935 (33829347) C Penelope-1_DR     LINE/Penelope         (450)   3996    3733   74555 *
  2021   11.1  2.0  4.7  chr1              25748753 25748796 (33829486) + Merlin-1_DR       DNA/Merlin             4293   4633  (5894)   74556  
  2152    8.6  1.3  1.3  chr1              25748797 25749102 (33829180) C SINE2-4_DR        SINE/tRNA-V-RTE         (0)    371      66   74557  
   246   16.7  6.8  1.3  chr1              25749138 25749210 (33829072) C hAT-N92_DR        DNA/hAT-Ac            (997)    578     502   74558  
   488   20.5  4.8  6.1  chr1              25750284 25750449 (33827833) C ANGEL             DNA/Kolobok           (114)    195      32   74559  
   795    6.6  0.9  0.0  chr1              25751045 25751150 (33827132) + EnSpm-3N1_DR      DNA/CMC-EnSpm             1    107    (76)   74560  
 10925    3.0  3.0  1.6  chr1              25751151 25752506 (33825776) C LOOPERN2_DR       DNA/Kolobok-T2          (0)   1375       1   74561  
   375    6.5 21.0  0.0  chr1              25752509 25752570 (33825712) C EnSpm-3N1_DR      DNA/CMC-EnSpm         (108)     75       1   74562  
   484   15.2 13.5  1.3  chr1              25752802 25752934 (33825348) C EnSpm-N26B_DR     DNA/CMC-EnSpm          (66)    155       7   74563  
   268   13.5  0.0  3.9  chr1              25753056 25753109 (33825173) C SINE2-2_DR        SINE/tRNA-Core-RTE    (273)     56       5   74564  
  1091   18.3 11.8  4.8  chr1              25753126 25753516 (33824766) + hAT-N21B_DR       DNA/hAT-Ac              804   1220    (81)   74565  
   343   22.9  1.8  4.7  chr1              25753419 25753528 (33824754) C ENSPM-6_DR        DNA/CMC-EnSpm       (18507)  14109   14003   74566 *
  1737   12.2  6.3  0.0  chr1              25753850 25754135 (33824147) C LOOPERN4_DR       DNA/PiggyBac            (0)    917     614   74567  
   340   14.7  4.6  6.5  chr1              25754141 25754249 (33824033) C LOOPERN4_DR       DNA/PiggyBac          (521)    396     290   74567 *
  7064   11.2  0.6  1.6  chr1              25754248 25755324 (33822958) C L2-1_DR           LINE/L2                 (0)   4985    3920   74568  
  5389    1.0  0.0  0.0  chr1              25755334 25755949 (33822333) + L2-1_DR           LINE/L2                2487   3102  (1883)   74569  
 10290    3.7 10.2  2.8  chr1              25755969 25757407 (33820875) + Kolobok-N9_DR     DNA/Kolobok-T2           98   1639     (0)   74570  
 15589    1.3  0.0  0.2  chr1              25757408 25759164 (33819118) + L2-1_DR           LINE/L2                3233   4985     (0)   74569  
   616   13.2  0.0  0.0  chr1              25759177 25759282 (33819000) C LOOPERN3B_DR      DNA/Kolobok-T2        (943)    106       1   74571  
   509   16.8 13.6  0.7  chr1              25760323 25760454 (33817828) + CryptonV-N6_DR    DNA/Crypton-V           127    275   (287)   74572  
   571   14.3  0.0  0.0  chr1              25760514 25760597 (33817685) C Harbinger-4N1_DR  DNA/PIF-Harbinger      (30)    991     908   74573  
   362   11.9  0.0  3.4  chr1              25760601 25760661 (33817621) C ENSPM-6_DR        DNA/CMC-EnSpm        (5983)  26633   26575   74574  
   994    9.1  6.3  0.0  chr1              25760663 25760804 (33817478) + hAT-N56_DR        DNA/hAT-Ac                1    151  (1003)   74575  
  3426    6.6  4.1  0.6  chr1              25760805 25761264 (33817018) + DNA-1-5_DR        DNA                       1    476   (272)   74576  
  1405    9.0  2.9  4.6  chr1              25761341 25761584 (33816698) + hAT-N56_DR        DNA/hAT-Ac              915   1154     (0)   74577  
  4911   12.0  2.9  5.7  chr1              25761585 25762479 (33815803) C Harbinger-4N1B_DR DNA/PIF-Harbinger     (292)    871       1   74578  
   262   11.4  8.6  3.5  chr1              25762810 25762972 (33815310) C EnSpm-6N1_DR      DNA/CMC-EnSpm        (8078)   1158     988   74579 *
   651    7.8  1.7  3.4  chr1              25762852 25762970 (33815312) + hAT-N187_DR       DNA/hAT-Charlie         174    290   (887)   74580  
   520    4.3  3.3  4.2  chr1              25762875 25762995 (33815287) + Helitron-2_DR     RC/Helitron           11749  11868 (15544)   74581 *
   394   11.0  2.8  5.0  chr1              25762971 25762986 (33815296) C Mariner-N5C_DR    DNA/TcMar            (5573)   2308    2209   74582 *
  1029   18.7  5.3  5.6  chr1              25762988 25763366 (33814916) + DNAX-16_DR        DNA                      46    423     (0)   74583  
   222   20.9  0.0  3.0  chr1              25763312 25763380 (33814902) C Mariner-N20_DR    DNA/TcMar-Tc1         (749)    120      54   74584 *
   517   22.4  5.8  1.9  chr1              25763493 25763647 (33814635) + Mariner-7_DR      DNA/TcMar-Tc1           163    323  (1264)   74585  
   812   19.8  9.3  5.9  chr1              25763660 25763874 (33814408) + Mariner-7_DR      DNA/TcMar-Tc1           425    646   (941)   74586  
  1232   11.1  0.6  0.6  chr1              25763887 25764068 (33814214) C DNAX-21_DR        DNA                    (15)    183       2   74587  
   552   20.9  4.6  3.4  chr1              25764163 25764335 (33813947) + Mariner-7_DR      DNA/TcMar-Tc1           666    840   (747)   74588  
   527   12.8  0.0  0.0  chr1              25764367 25764444 (33813838) + TC1DR3            DNA/TcMar-Tc1             1     78  (1147)   74589 *
  3815   11.3  3.6  3.4  chr1              25764437 25765036 (33813246) + TC1DR3            DNA/TcMar-Tc1           180    780   (445)   74590  
  3369    9.4  2.4  0.0  chr1              25765037 25765492 (33812790) + SINE3-1           SINE/5S-Deu-L2            2    468   (122)   74591  
   677   13.6  1.0  4.5  chr1              25765482 25765616 (33812666) + TC1DR3            DNA/TcMar-Tc1          1112   1223     (2)   74592 *
   265   17.2 31.2  1.4  chr1              25765630 25765741 (33812541) + Mariner-7_DR      DNA/TcMar-Tc1           924   1068   (519)   74593  
   241   10.6  4.3  0.0  chr1              25766445 25766491 (33811791) C CryptonV-1_DR     DNA/Crypton-V        (3241)  14632   14584   74594 *
   335   12.2 29.7  0.8  chr1              25766452 25766542 (33811740) C SINE_DR1          SINE                    (0)    258     142   74595  
   224   25.6  1.9  5.0  chr1              25766762 25766864 (33811418) + TDR2              DNA/TcMar-Tc1            17    116   (821)   74596  
  1883   10.8  3.5  1.9  chr1              25766867 25767177 (33811105) + TDR2              DNA/TcMar-Tc1           622    937     (0)   74597  
   230   15.3  7.7  6.5  chr1              25767241 25767331 (33810951) C Zisupton-6_DR     DNA/Zisupton        (19340)   2776    2685   74598  
  3717   11.5  1.1 20.8  chr1              25767393 25768247 (33810035) + LOOPERN5_DR       DNA/Kolobok-T2            1    715   (522)   74599  
   335   19.6  6.7 13.7  chr1              25768217 25768362 (33809920) + hAT-N157_DR       DNA/hAT-Ac              477    653   (866)   74600 *
   309   23.6  5.2 15.4  chr1              25768249 25768383 (33809899) C hAT-N142_DR       DNA/hAT?              (218)   1218    1096   74601 *
  6065    7.2  4.0  1.2  chr1              25768384 25769284 (33808998) C DNA-4-5_DR        DNA                     (0)    927       2   74602  
  1639    7.1  0.0  0.0  chr1              25770823 25771047 (33807235) C TDR16             DNA/Merlin             (88)    225       1   74603  
   247   19.5  3.2 11.6  chr1              25771217 25771260 (33807022) + Merlin-1_DR       DNA/Merlin             4654   4736  (5788)   74604  
   302   10.9  0.0  0.0  chr1              25771261 25771306 (33806976) C hAT-N164_DR       DNA/hAT-Tip100        (679)   1361    1316   74605 *
  1253    8.4 43.3  2.2  chr1              25771269 25771658 (33806624) C Mariner-N38_DR    DNA/TcMar-Tc1           (0)    547       1   74606  
   256   15.4  0.0 13.2  chr1              25771297 25771321 (33806961) C hAT5-N2_DR        DNA/hAT-hAT5         (1002)   1583    1531   74607 *
   226   10.3  0.0  5.1  chr1              25771630 25771670 (33806612) C hAT-N164_DR       DNA/hAT-Tip100       (1178)    862     824   74605  
   247   16.0  0.0 10.5  chr1              25772272 25772334 (33805948) + hAT-N127_DR       DNA/hAT-Charlie        5532   5588  (4728)   74608  
  2751   15.3 10.6  2.0  chr1              25772466 25773101 (33805181) C TDR13             DNA                     (0)    680       1   74609  
   460   15.9  9.9  5.0  chr1              25773102 25773273 (33805009) + DNA-N15_DR        DNA                     118    297   (108)   74610  
  1753   22.4 10.5  1.7  chr1              25775151 25775682 (33802600) C TC1DR3            DNA/TcMar-Tc1           (0)   1225     648   74611  
   835   15.0  4.0  1.1  chr1              25775688 25775862 (33802420) C DNA11TA1B_DR      DNA/CMC-EnSpm           (0)    203      24   74612  
   200    8.7  6.5  0.0  chr1              25775874 25775919 (33802363) + EnSpm-N43_DR      DNA/CMC-EnSpm             1     49  (1983)   74613  
  9315    9.1  9.6  3.6  chr1              25775920 25777444 (33800838) C TZF28B            DNA/TcMar-Tc1           (0)   1614       1   74614  
   275   11.3  1.9  1.9  chr1              25777470 25777523 (33800759) + EnSpm-N43_DR      DNA/CMC-EnSpm            63    116  (1916)   74615  
   307   21.1  0.0  0.0  chr1              25777565 25777635 (33800647) + EnSpm-N43_DR      DNA/CMC-EnSpm          1706   1776   (256)   74616  
  1083   22.0  9.1  3.0  chr1              25777696 25778047 (33800235) C TC1DR3            DNA/TcMar-Tc1         (746)    479     107   74611  
   274   30.7  4.4  0.0  chr1              25778072 25778185 (33800097) + TDR19C            DNA/hAT-Charlie         240    358    (38)   74617  
   235    1.5  0.0 10.3  chr1              25778401 25778475 (33799807) C Mariner-N5_DR     DNA/TcMar            (6755)   2214    2147   74618 *
   290   10.8  0.0  0.0  chr1              25778419 25778501 (33799781) + (TTTA)n           Simple_repeat             3     85     (0)   74619  
   224   14.3  0.0  7.1  chr1              25778476 25778504 (33799778) + KenoDr1           LINE/L1-Tx1            5593   5689   (104)   74620 *
   355   25.5  1.2  4.3  chr1              25778592 25778759 (33799523) + CryptonV-3_DR     DNA/Crypton-V           931   1093 (22360)   74621  
  5563    9.1  8.9  0.4  chr1              25778761 25779623 (33798659) C TDR2              DNA/TcMar-Tc1           (1)    936       1   74622  
   725   19.7  5.4  7.2  chr1              25779625 25779865 (33798417) + hAT-N21B_DR       DNA/hAT-Ac              908   1144   (157)   74623  
  2154   11.6  0.0  1.3  chr1              25779867 25780173 (33798109) C DNA8-17_DR        DNA/hAT-Tip100        (201)   1612    1310   74624  
   765   16.3  0.0  3.0  chr1              25780066 25780204 (33798078) C DNA6-6_DR         DNA                  (3285)   7996    7862   74625 *
   200   15.2  2.2  0.0  chr1              25780181 25780226 (33798056) C Mariner-6_DR      DNA/TcMar-Tc1        (1564)     65      19   74626 *
   211   23.1  5.1  0.0  chr1              25781077 25781088 (33797194) + hAT-N36C_DR       DNA/hAT                 143    223  (1693)   74627  
   223   17.2  1.5  1.5  chr1              25781089 25781153 (33797129) C DNA9-3_DR         DNA/MULE-MuDR?       (1918)   9461    9397   74628  
   221   20.9  3.0  0.0  chr1              25781113 25781179 (33797103) C BHIKHARI-5-I_DR   LTR/ERV1              (415)   9243    9175   74629 *
   355   27.1  1.1  4.0  chr1              25781643 25781823 (33796459) + hAT-N21B_DR       DNA/hAT-Ac              709    884   (417)   74630  
   270   25.0  5.2  0.0  chr1              25781721 25781836 (33796446) C hAT-N164_DR       DNA/hAT-Tip100        (741)   1299    1178   74631 *
   359   22.0  2.3  4.8  chr1              25782024 25782037 (33796245) C ENSPM-6_DR        DNA/CMC-EnSpm       (12949)  19667   19656   74632  
  1357    8.0  5.3  1.0  chr1              25782038 25782227 (33796055) + TDR19             DNA/hAT-Charlie           2    199   (206)   74633  
   872   14.8  3.6 14.0  chr1              25782228 25782257 (33796025) + hAT-N154_DR       DNA/hAT-Tip100          166    365  (1030)   74634  
   236    5.8  5.1  0.0  chr1              25782353 25782429 (33795853) C DNA-6-N2_DR       DNA                   (714)   4342    4261   74635 *
   239    4.5 10.4  0.0  chr1              25782377 25782443 (33795839) C hAT-N75_DR        DNA/hAT-Charlie       (278)   1049     976   74636  
   204   16.6  3.9  5.7  chr1              25784680 25784858 (33793424) + Dada-tA_DR        DNA/Dada               8124   8299   (373)   74637 *
   231    9.4  7.0  1.5  chr1              25784739 25784867 (33793415) C ACROBAT1          DNA/PIF               (469)    910     775   74638 *
   282    9.4 11.4  1.3  chr1              25784758 25784784 (33793498) + CryptonV-3_DR     DNA/Crypton-V           388    471 (22982)   74639  
   309    3.2  7.5  0.0  chr1              25784785 25784795 (33793487) C Helitron-2_DR     RC/Helitron         (15565)  11847   11795   74640  
   347    1.3  2.7  0.0  chr1              25784796 25784870 (33793412) C EnSpm-N37_DR      DNA/CMC-EnSpm        (2498)   4149    4073   74641 *
   358   12.6  2.6  3.5  chr1              25784805 25784919 (33793363) + DNA-N38_DR        DNA                     107    220   (403)   74642  
   282    9.4 11.4  1.3  chr1              25784878 25784897 (33793385) + CryptonV-3_DR     DNA/Crypton-V           472    541 (22912)   74639 *
   758   14.1 11.4  2.2  chr1              25786502 25786668 (33791614) C Kolobok-4_DR      DNA/Kolobok-T2       (3125)   3506    3325   74643 *
  2849    7.2  1.0  0.0  chr1              25786528 25786931 (33791351) + Mariner-N38_DR    DNA/TcMar-Tc1            30    437   (110)   74644  
   670   12.4 17.1  3.7  chr1              25786669 25786694 (33791588) + Helitron-4_DR     RC/Helitron           13506  13723 (18145)   74645 *
   259   20.2  7.0  9.8  chr1              25786830 25786944 (33791338) + DNA-1-8_DR        DNA                     634    745   (816)   74646  
   271   22.5 22.1  1.8  chr1              25787310 25787499 (33790783) C TE-X-17_DR        Unknown                (35)    417     190   74647  
   617   20.8  6.9  0.7  chr1              25787658 25787802 (33790480) C Penelope-5_DR     LINE/Penelope         (490)   2386    2233   74648 *
  2265   11.3  4.2  1.4  chr1              25787679 25788035 (33790247) C SINE2-4_DR        SINE/tRNA-V-RTE         (3)    368       2   74649  
   732   19.6  1.0  3.0  chr1              25787885 25788064 (33790218) C DNA6-6_DR         DNA                  (3285)   7996    7865   74650 *
   383   15.8 36.7  0.0  chr1              25788506 25788625 (33789657) C Kolobok-N5_DR     DNA/Kolobok-T2?        (95)    390     227   74651  
   214   17.0  0.0  1.9  chr1              25788642 25788695 (33789587) C L1-92_DR          LINE/L1              (5486)     53       1   74652 *
  4073   14.8 20.9  9.1  chr1              25788652 25789933 (33788349) C Kolobok-1N1_DR    DNA/Kolobok-T2          (2)   1421       1   74653  
   494   16.4  0.8  3.1  chr1              25789964 25790095 (33788187) C Tx1-17_DR         LINE/L1-Tx1            (31)   4938    4810   74654  
  4638    7.8  1.3  0.2  chr1              25790096 25790700 (33787582) + Kolobok-1N1_DR    DNA/Kolobok-T2            1    612   (811)   74655  
   683   15.7 21.5  0.8  chr1              25790700 25790918 (33787364) C Tx1-17_DR         LINE/L1-Tx1           (165)   4804    4541   74654 *
   926   10.5  3.5  0.0  chr1              25790948 25791090 (33787192) C Kolobok-N5_DR     DNA/Kolobok-T2?       (332)    153       6   74651  
   217   22.8  1.7  1.7  chr1              25791580 25791637 (33786645) + REP-1_DR          Unknown                   1     58     (0)   74656  
   302   22.5  2.9  9.3  chr1              25791651 25791787 (33786495) C DNA-N33_DR        DNA                  (1017)    686     558   74657 *
  1112   21.3  5.5  1.0  chr1              25791681 25791969 (33786313) C ANGEL             DNA/Kolobok             (7)    302       1   74658  
   321   27.1  7.4  2.6  chr1              25791839 25791986 (33786296) + DNA8-20_DR        DNA/hAT                8816   8970 (11818)   74659 *
   981   17.0  5.6  0.8  chr1              25792671 25792919 (33785363) + DNAX-16_DR        DNA                     109    369    (54)   74660  
  1745   13.2  9.2  2.9  chr1              25792920 25793308 (33784974) C DNA-2-30B_DR      DNA                     (0)    413       1   74661  
  1730   11.9 14.7  0.0  chr1              25793360 25793645 (33784637) C TDR5              DNA/CMC-EnSpm           (0)    531     204   74662  
   439    0.0  0.0  0.0  chr1              25794320 25794420 (33783862) + (TATAA)n          Simple_repeat             4    104     (0)   74663  
   247   18.2  0.0  3.6  chr1              25795698 25795754 (33782528) + Harbinger2_DR     DNA/PIF-Harbinger      3188   3242   (485)   74664  
   585   16.8 16.6  1.4  chr1              25795826 25795861 (33782421) C Kolobok-4_DR      DNA/Kolobok-T2       (3096)   3535    3471   74665  
  3122    7.9 10.7  0.2  chr1              25795862 25796356 (33781926) + Mariner-N38_DR    DNA/TcMar-Tc1             1    547     (0)   74666  
   277   23.4  6.6  5.8  chr1              25796241 25796294 (33781988) C MuDR-2_DR         DNA/MULE-MuDR        (7979)  15954   15837   74667 *
   315   16.7  1.3  4.1  chr1              25796295 25796369 (33781913) C Helitron-4_DR     RC/Helitron         (18288)  13580   13508   74668  
   251   20.9  6.2  2.6  chr1              25796438 25796550 (33781732) C hAT-N113_DR       DNA/hAT-Ac            (705)   1023     907   74669 *
   288   22.7  1.4 13.6  chr1              25796463 25796610 (33781672) C DNA8-26_DR        DNA                  (3787)    743     612   74670  
   241   23.4  6.1  1.2  chr1              25796724 25796805 (33781477) C EnSpm-N26B_DR     DNA/CMC-EnSpm           (3)    218     133   74671  
   337   17.9 18.6  3.4  chr1              25796904 25797059 (33781223) + EnSpm-N26B_DR     DNA/CMC-EnSpm            42    220     (1)   74672  
   755   16.6  3.3  1.3  chr1              25797064 25797216 (33781066) + Harbinger2N_DR    DNA/PIF-Harbinger       863   1018     (0)   74673  
   402    8.4 16.7  1.0  chr1              25797272 25797355 (33780927) C hAT-N170_DR       DNA/Merlin              (0)    216     120   74674  
   900    6.7  0.8  0.0  chr1              25797359 25797478 (33780804) + hAT-N177C_DR      DNA/hAT-Tip100            1    121  (1611)   74675 *
  1035   13.3  3.1  8.3  chr1              25797457 25797780 (33780502) + hAT-N177B_DR      DNA/hAT-Tip100          806    964     (0)   74676  
   444   17.5  2.8  4.7  chr1              25797783 25797890 (33780392) C hAT-N170_DR       DNA/Merlin            (109)    107       2   74674  
   535   20.5 25.8  2.7  chr1              25799186 25799456 (33778826) + Kolobok-N3_DR     DNA/Kolobok-T2?          31    362     (8)   74677  
  6084    7.7  5.0  1.0  chr1              25799503 25800360 (33777922) + EXPANDER1_DR      LINE/RTE-BovB          2470   3361     (4)   74678  
   268   21.0  5.1  3.8  chr1              25800860 25800938 (33777344) + DNA8-10_DR        DNA/hAT-Ac             2727   2806  (1212)   74679 *
   458   13.5  7.5  7.5  chr1              25800878 25800997 (33777285) C CryptonV-2_DR     DNA/Crypton-V         (925)  20886   20767   74680 *
   619   10.9  1.1 14.9  chr1              25800944 25801126 (33777156) + (TTA)n            Simple_repeat             1    161     (0)   74681  
   446   19.9  5.4 15.5  chr1              25800998 25801245 (33777037) C DNA8-10_DR        DNA/hAT-Ac           (2073)   1945    1610   74682 *
   403    4.4  1.1  0.0  chr1              25801167 25801257 (33777025) + DNA8-10_DR        DNA/hAT-Ac             1612   1703  (2315)   74683 *
   401   10.9  3.4  0.0  chr1              25801258 25801281 (33777001) C Harbinger-N17_DR  DNA/PIF-Harbinger    (1230)    411     293   74684  
   379   13.1  7.5  4.8  chr1              25801282 25801317 (33776965) C DNA8-25_DR        DNA                  (1581)   2366    2222   74685  
   236   24.3  4.9  0.0  chr1              25802354 25802497 (33775785) C Kolobok-N9_DR     DNA/Kolobok-T2       (1198)    441     291   74686 *
   382    6.0  0.0 10.1  chr1              25802414 25802514 (33775768) C ENSPM-6_DR        DNA/CMC-EnSpm       (18584)  14032   13947   74687  
   374    2.8  0.0  0.0  chr1              25802436 25802506 (33775776) + DNA6-6_DR         DNA                    9945  10015  (1266)   74688 *
   366   11.9  0.0  1.2  chr1              25802440 25802524 (33775758) + EnSpm-N13_DR      DNA/CMC-EnSpm          5976   6059 (16090)   74689 *
   314   14.0  5.2  3.1  chr1              25802507 25802531 (33775751) C ERV1-N3-I_DR      LTR/ERV1              (946)   3645    3548   74690 *
   224   14.8  4.9  1.2  chr1              25803224 25803305 (33774977) C hAT-N81_DR        DNA/hAT-Charlie       (225)    603     519   74691  
   320    6.1  2.0  0.0  chr1              25803793 25803890 (33774392) + Polinton-1N1_DR   DNA/Maverick          14733  14832   (637)   74692 *
   422    1.1  0.0  0.0  chr1              25803804 25803895 (33774387) + (TATAA)n          Simple_repeat             5     96     (0)   74693  
  2306   10.1  0.8  1.4  chr1              25804855 25805215 (33773067) + Harbinger-N31_DR  DNA/PIF-Harbinger         1    359   (326)   74694  
  1680   11.4  0.0  0.0  chr1              25805212 25805439 (33772843) C DNA25TWA2_DR      DNA                     (4)    798     571   74695 *
  2174    9.2  4.3  0.0  chr1              25805469 25805772 (33772510) C DNA25TWA2_DR      DNA                   (485)    317       1   74695  
  1918   15.7  0.0  2.1  chr1              25805773 25806104 (33772178) + Harbinger-N31_DR  DNA/PIF-Harbinger       355    679     (6)   74696  
   619   20.4  3.8  1.1  chr1              25806084 25806266 (33772016) C Zisupton-7_DR     DNA/Zisupton         (5517)  11565   11378   74697 *
   567   17.3  2.2  7.6  chr1              25806123 25806303 (33771979) + Polinton-1_DR     DNA/Maverick          17603  17774   (711)   74698 *
   256   14.1  1.2 12.3  chr1              25806235 25806315 (33771967) + EnSpm-N34_DR      DNA/CMC-EnSpm           375    447   (643)   74699 *
   218   23.3  6.5  9.2  chr1              25806316 25806354 (33771928) + Dada-tL_DR        DNA/Dada               9834   9950   (457)   74700  
   214   17.1  4.2  1.4  chr1              25806628 25806698 (33771584) + Harbinger-N16_DR  DNA/PIF-Harbinger      2877   2949   (457)   74701  
   379   14.6  0.0  1.2  chr1              25807078 25807160 (33771122) + Merlin-1_DR       DNA/Merlin             1670   1751  (8776)   74702  
   307   14.4  5.6  0.0  chr1              25807081 25807170 (33771112) + EnSpm-N13_DR      DNA/CMC-EnSpm          7677   7771 (14378)   74703 *
   282   15.7 29.3  0.0  chr1              25807161 25807215 (33771067) C hAT-N21B_DR       DNA/hAT-Ac            (114)   1185    1007   74704 *
   216   13.0  0.0 12.8  chr1              25807191 25807243 (33771039) C EnSpm-6N1_DR      DNA/CMC-EnSpm        (7867)   1369    1323   74705 *
   486    6.8  5.4  0.0  chr1              25807247 25807320 (33770962) C HarbingerN7_DR    DNA/PIF-Harbinger       (0)    478     401   74706  
  1027   11.7 12.2  0.0  chr1              25807327 25807514 (33770768) C HarbingerN7_DR    DNA/PIF-Harbinger     (267)    211       1   74706  
   315   15.9  0.0  0.0  chr1              25807516 25807578 (33770704) C CryptonV-3_DR     DNA/Crypton-V       (22301)   1152    1090   74707  
   492   16.8 15.0  7.3  chr1              25807603 25807769 (33770513) + SINE2-2_DR        SINE/tRNA-Core-RTE        2    180   (149)   74708  
   247   10.7  0.0  2.1  chr1              25807783 25807830 (33770452) C IS3EU-5_DR        DNA/IS3EU            (2489)   5799    5753   74709 *
   552   12.6  4.2  0.0  chr1              25807824 25807918 (33770364) C Helitron-N3B_DR   RC/Helitron          (1372)   5232    5134   74710  
   250   17.2  8.6  0.0  chr1              25807872 25807926 (33770356) + Merlin-1_DR       DNA/Merlin             5171   5230  (5297)   74711 *
  4518    4.7 28.1  0.0  chr1              25807927 25808666 (33769616) + DNA6-8B_DR        DNA                       1    948  (1724)   74712  
   221   10.3  0.0  0.0  chr1              25808658 25808686 (33769596) C DNA6-8B_DR        DNA                  (2258)    414     386   74713 *
  1793    4.6  2.1  0.0  chr1              25808688 25808924 (33769358) C DNA6-8_DR         DNA                   (728)    244       3   74714  
   264   26.3  3.0  1.0  chr1              25809162 25809261 (33769021) + Helitron-N3_DR    RC/Helitron            2715   2816   (200)   74715  
  4109   13.3  3.6  8.3  chr1              25810015 25810869 (33767413) C Harbinger-4N1B_DR DNA/PIF-Harbinger       (1)   1162     345   74716  
   427   16.9  4.3  5.9  chr1              25810844 25810981 (33767301) + hAT-N104_DR       DNA/hAT-Tip100           14    149   (381)   74717 *
   303   24.6  4.8  4.8  chr1              25811521 25811644 (33766638) C SAT-10_DR         Satellite               (4)   1594    1471   74718 *
   468    9.5 10.1  1.0  chr1              25811560 25811653 (33766629) C TE-X-16_DR        DNA/Crypton-A         (259)     94       1   74719  
   302   18.2  0.0  0.0  chr1              25811675 25811729 (33766553) C DNA13TA1_DR       DNA/TcMar-Tc1          (29)    289     235   74720  
   440   22.1  0.5 20.0  chr1              25811737 25811781 (33766501) C DNA6-1_DR         DNA/hAT-hAT5          (257)    892     883   74721  
  1797   13.1 23.7  6.8  chr1              25811782 25812381 (33765901) C HATN12B_DR        DNA/hAT-Ac              (0)    695       1   74722  
   352   14.1 34.6  2.8  chr1              25812382 25812497 (33765785) C DNA13TA1_DR       DNA/TcMar-Tc1         (164)    154       1   74720  
   202    3.9  0.0  0.0  chr1              25812498 25812523 (33765759) + Merlin-N1_DR      DNA/Merlin              343    368     (1)   74723  
   210   29.6  8.6  0.0  chr1              25812812 25812892 (33765390) C Mariner-16_DR     DNA/TcMar-Tc1         (195)   1054     967   74724  
   353   23.7  0.8  6.3  chr1              25812968 25813084 (33765198) C ANGEL             DNA/Kolobok             (1)    308     198   74725  
   399   28.5  4.7  3.3  chr1              25813481 25813629 (33764653) + CryptonV-N1_DR    DNA/Crypton-V          5841   5991  (4060)   74726 *
   548    3.4  0.0  0.0  chr1              25813560 25813804 (33764478) + (TTTC)n           Simple_repeat             1    245     (0)   74727  
  3084   13.3  2.5  3.1  chr1              25814782 25815409 (33762873) C DNA-X-4_DR        DNA                   (483)    926       1   74728  
   902   14.4  5.5  3.4  chr1              25815410 25815444 (33762838) C Merlin-1_DR       DNA/Merlin           (9397)   1130    1092   74729  
   211   14.6  5.5  0.0  chr1              25815408 25815462 (33762820) C ERV1-7_DR-I       LTR/ERV1             (4960)   1743    1686   74730 *
   308   19.5  2.4  1.2  chr1              25815423 25815505 (33762777) + DNA-8-24_DR       DNA/hAT-Tip100          470    553  (1230)   74731 *
   682   19.3  6.0  6.0  chr1              25815445 25815676 (33762606) + TDR6              DNA                       7    238    (12)   74732  
   275   16.0  8.3  8.3  chr1              25815506 25815524 (33762758) C Harbinger-N15_DR  DNA/PIF-Harbinger     (531)   1747    1664   74733 *
   681   20.0 29.4  2.7  chr1              25815855 25816177 (33762105) C Harbinger-4N1_DR  DNA/PIF-Harbinger      (47)    974     568   74734  
   255   22.2  9.5  0.0  chr1              25816136 25816198 (33762084) + Harbinger-4_DR    DNA/PIF-Harbinger      2940   3008   (337)   74735 *
   207   16.4 10.9  7.4  chr1              25816687 25816700 (33761582) + DNA2-7_DR         DNA                    4298   4392  (5258)   74736  
   254   12.6 16.7  8.3  chr1              25816701 25816778 (33761504) + EnSpm-17_DR       DNA/CMC-EnSpm          2706   2789  (6487)   74737  
   287   18.6 20.4  1.8  chr1              25816821 25816913 (33761369) C Kolobok-N10_DR    DNA/Kolobok           (205)    438     329   74738  
   243    9.2  1.4  9.0  chr1              25817094 25817165 (33761117) + Helitron-N3_DR    RC/Helitron            2719   2785   (231)   74739  
   269   21.1  0.0 18.6  chr1              25817907 25818046 (33760236) C EnSpm-N13_DR      DNA/CMC-EnSpm       (15927)   6222    6105   74740  
   341   18.8  1.9  3.9  chr1              25818236 25818340 (33759942) + Mariner-N19_DR    DNA/TcMar-ISRm11        675    777   (709)   74741  
  2105    9.6  0.3  0.0  chr1              25818700 25818990 (33759292) C HarbingerN3_DR    DNA/PIF-Harbinger       (0)   1064     773   74742  
  1442    7.6  0.5  0.0  chr1              25818991 25819188 (33759094) + Mariner-4_DR      DNA/TcMar-Tc1             1    199  (1428)   74743  
   315   10.4  0.0  4.2  chr1              25819209 25819258 (33759024) C Mariner-4_DR      DNA/TcMar-Tc1        (1578)     49       2   74744  
   600   13.5  1.5  9.1  chr1              25819259 25819368 (33758914) C HarbingerN3_DR    DNA/PIF-Harbinger     (338)    726     626   74742  
 26176    1.9  1.4  0.0  chr1              25819380 25822440 (33755842) + L2-2_DRe          LINE/L2                1134   4238     (0)   74745  
  2316   13.8  3.2 35.3  chr1              25822438 25823280 (33755002) C HARBINGERN3B_DR   DNA/PIF-Harbinger     (441)    643       1   74746 *
   227    9.7  0.0  0.0  chr1              25824085 25824115 (33754167) C DNA8-26_DR        DNA                  (1650)   2880    2850   74747  
  5624    3.2  1.3  0.0  chr1              25824418 25825103 (33753179) C ERV1-N5-LTR_DR    LTR/ERV1                (0)    695       1   74748  
   465   27.7  0.7  0.7  chr1              25825441 25825578 (33752704) + DIRS-3_DR         LTR/DIRS               1282   1419  (3923)   74749  
   448   25.0 26.3  2.4  chr1              25825637 25825906 (33752376) + DIRS-3_DR         LTR/DIRS               5010   5342     (0)   74750  
   203   11.1  8.3  0.0  chr1              25826553 25826588 (33751694) + DNA2-10_DR        DNA                    2679   2717   (804)   74751 *
   213   19.1  0.0 11.3  chr1              25826566 25826624 (33751658) C Zisupton-6_DR     DNA/Zisupton        (12887)   9229    9177   74752  
   647   13.1  1.0  0.0  chr1              25827673 25827771 (33750511) C TDR13D            DNA                    (10)    752     653   74753  
   235    6.9  0.0  1.0  chr1              25827790 25827891 (33750391) + (TTTTA)n          Simple_repeat             5    105     (0)   74754  
   332   16.4 33.1  3.1  chr1              25827897 25828047 (33750235) C TDR13D            DNA                   (394)    368     174   74753  
   204   19.7  0.0  1.3  chr1              25828009 25828085 (33750197) + hAT-33N1_DR       DNA/hAT-Charlie         885    960   (234)   74755 *
   219    9.8  1.1  6.0  chr1              25828050 25828136 (33750146) C DNA-1-7_DR        DNA/PIF-Harbinger     (692)    746     664   74756 *
   939   19.6  0.0  0.0  chr1              25828099 25828271 (33750011) C TDR13D            DNA                   (588)    174       2   74753  
   848   14.9 10.8  0.0  chr1              25829061 25829255 (33749027) C hAT-N170_DR       DNA/Merlin              (0)    216       1   74757  
   289   12.0  4.0  0.0  chr1              25829853 25829902 (33748380) C Kolobok-N2_DR     DNA/Kolobok-T2          (0)   1371    1320   74758  
  2145   10.5  7.5  9.0  chr1              25829923 25830373 (33747909) + Kolobok-N2A_DR    DNA/Kolobok-T2          250    694   (661)   74759  
   728   14.7  0.0  0.0  chr1              25830366 25830474 (33747808) C Kolobok-N2_DR     DNA/Kolobok-T2       (1100)    271     163   74760 *
  3674   10.3 10.2  0.0  chr1              25830475 25831055 (33747227) + HarbingerN1_DR    DNA/PIF-Harbinger         1    640    (10)   74761  
   991   14.1  0.0  0.0  chr1              25831062 25831224 (33747058) + Kolobok-N2A_DR    DNA/Kolobok-T2         1191   1353     (2)   74762  
   345   27.4  9.2  9.5  chr1              25831183 25831203 (33747079) + EnSpm-8_DR        DNA/CMC-EnSpm          7642   7679  (1762)   74763 *
   398   21.1  7.5  6.1  chr1              25831204 25831230 (33747052) C Merlin-2_DR       DNA/Merlin           (6492)   7429    7401   74764  
  1164   13.1 17.6  0.3  chr1              25831231 25831491 (33746791) + ANGEL             DNA/Kolobok               1    306     (3)   74765  
   345   27.4  9.2  9.5  chr1              25831350 25831488 (33746794) + EnSpm-8_DR        DNA/CMC-EnSpm          7680   7946  (1495)   74763 *
   253   22.5  7.2  6.5  chr1              25831373 25831510 (33746772) + DNA6-1_DR         DNA/hAT-hAT5            587    725   (424)   74766 *
   216   23.8  1.2  3.7  chr1              25831452 25831534 (33746748) + CryptonV-N4_DR    DNA/Crypton-V         12150  12230  (1263)   74767 *
   288   20.3  0.0  0.0  chr1              25832749 25832807 (33745475) C DNA-8-11B_DR      DNA/hAT-Blackjack     (363)    857     799   74768  
  1954   17.2  4.0  5.4  chr1              25833078 25833146 (33745136) C DNA6-6_DR         DNA                  (4010)   7271    7209   74769  
  2591    8.2  0.0  4.1  chr1              25833147 25833528 (33744754) + SINE2-3_DR        SINE/tRNA-V-RTE           1    367     (1)   74770  
   288   10.4  0.0 13.6  chr1              25833470 25833536 (33744746) + DNA8-28_DR        DNA/hAT                3560   3618  (3524)   74771 *
   292   21.9  0.0  0.0  chr1              25833567 25833630 (33744652) C EnSpm-3_DR        DNA/CMC-EnSpm        (7309)   1139    1076   74772  
 14466    0.5  0.9  0.1  chr1              25834348 25835974 (33742308) + Kolobok-N9_DR     DNA/Kolobok-T2            1   1639     (0)   74773  
   243   12.0  6.2  3.5  chr1              25836099 25836120 (33742162) C Merlin-1_DR       DNA/Merlin           (2313)   8214    8100   74774  
   335    9.6  1.0  0.0  chr1              25836121 25836210 (33742072) C EnSpm-16_DR       DNA/CMC-EnSpm        (9089)    695     618   74775 *
   786   19.3  1.2  5.5  chr1              25836157 25836326 (33741956) + DNA9-3_DR         DNA/MULE-MuDR?         9569   9731  (1648)   74776  
   493   18.2  4.0  8.3  chr1              25836215 25836340 (33741942) + DNA8-25_DR        DNA                    1893   2013  (1954)   74777 *
   447   21.0  0.0  7.3  chr1              25836254 25836371 (33741911) + EnSpm-N13_DR      DNA/CMC-EnSpm          1778   1887 (20262)   74778 *
  3890    6.7  5.0  0.2  chr1              25836327 25836861 (33741421) + TC1DR3            DNA/TcMar-Tc1           246    806   (419)   74779  
   215   19.6  0.0  0.0  chr1              25837748 25837798 (33740484) C Harbinger-N17_DR  DNA/PIF-Harbinger    (1141)    504     454   74780  
   557   19.8 16.7  9.9  chr1              25837955 25838409 (33739873) + TDR7              DNA                      59    541     (0)   74781  
   286   12.8  0.0  4.3  chr1              25838368 25838416 (33739866) C DNA-N46_DR        DNA                    (66)    471     425   74782 *
  1076   14.0 40.4  3.5  chr1              25838629 25838985 (33739297) C DNA-TTAA-2_DR     DNA/PiggyBac?         (183)    486       1   74783  
  2121    6.5  0.6  1.9  chr1              25839632 25839923 (33738359) C L2-49_DR          LINE/L2                 (0)   2888    2601   74784  
  5448   11.2 15.3  1.0  chr1              25839924 25840940 (33737342) + DNA-8-3_DR        DNA/P                     3   1163     (0)   74785  
   818   11.8  2.2  0.7  chr1              25840947 25841083 (33737199) + HE1_DR1           SINE/tRNA-V-RTE         251    389    (13)   74786  
   550   14.9  5.8  1.2  chr1              25840969 25841124 (33737158) + DNA-TA-4_DR       DNA/TcMar              4550   4712  (5083)   74787 *
   977    7.5  0.0  0.0  chr1              25841079 25841327 (33736955) + (CATAA)n          Simple_repeat             1    249     (0)   74788  
   814   13.3  3.1  0.6  chr1              25841084 25841105 (33737177) C Merlin-1_DR       DNA/Merlin           (6060)   4467    4305   74789 *
   516   24.8  0.6  4.0  chr1              25841106 25841127 (33737155) C DNA8-28_DR        DNA/hAT              (3966)   3176    3002   74790  
   428   19.8  0.0  1.1  chr1              25842085 25842176 (33736106) + Kolobok-N15_DR    DNA/Kolobok              92    182   (730)   74791 *
   460   22.1  0.9  4.5  chr1              25842172 25842285 (33735997) + Kolobok-N15_DR    DNA/Kolobok             803    912     (0)   74792  
   225   20.7  0.0  5.2  chr1              25842236 25842296 (33735986) C Helitron-2_DR     RC/Helitron         (19436)   7976    7919   74793 *
  4316    7.5  3.8  2.4  chr1              25842879 25843506 (33734776) C TDR2              DNA/TcMar-Tc1           (4)    933     297   74794  
  9503    4.2  7.2  0.8  chr1              25843507 25844802 (33733480) C ACROBAT1          DNA/PIF                 (0)   1379       1   74795  
   286   12.5  0.0  0.0  chr1              25844803 25844839 (33733443) C TDR2              DNA/TcMar-Tc1         (640)    297     261   74794  
  1690   16.5  8.0  1.9  chr1              25844842 25844876 (33733406) C DNA8-28_DR        DNA/hAT              (3704)   3438    3200   74796  
  2076    9.1  8.7  0.6  chr1              25844877 25845208 (33733074) + SINE2-4_DR        SINE/tRNA-V-RTE          13    371     (0)   74797  
  1690   16.5  8.0  1.9  chr1              25845209 25845231 (33733051) C DNA8-28_DR        DNA/hAT              (3704)   3199    3026   74796  
  1451   14.5 16.9  4.5  chr1              25846206 25846559 (33731723) C EnSpm-N10_DR      DNA/CMC-EnSpm        (5526)   3782    3387   74798 *
  1723    9.9 18.8  2.4  chr1              25846249 25846568 (33731714) C SINE2-4_DR        SINE/tRNA-V-RTE         (0)    371       1   74799  
  1389   16.8 16.8  3.4  chr1              25846569 25846606 (33731676) + DNA8-28_DR        DNA/hAT                3050   3454  (3688)   74800  
  1553    6.7  9.3  2.0  chr1              25849068 25849400 (33728882) C L1-131_DR         LINE/L1                 (3)   1279     923   74801  
   271   16.7  0.0  8.8  chr1              25849759 25849865 (33728417) C Mariner-N18_DR    DNA/TcMar-ISRm11      (501)    111      38   74802  
  1845    8.3 14.9  7.9  chr1              25849867 25850364 (33727918) C Mariner-N31_DR    DNA/TcMar-Tc1           (0)    540      11   74803  
   437   14.8  1.4 12.3  chr1              25850466 25850496 (33727786) + Mariner-N18_DR    DNA/TcMar-ISRm11         26     61   (551)   74804  
   368   13.8  6.0  7.6  chr1              25850497 25850629 (33727653) + DNA8-26_DR        DNA                     613    743  (3787)   74805  
   437   14.8  1.4 12.3  chr1              25850630 25850669 (33727613) + Mariner-N18_DR    DNA/TcMar-ISRm11         62    109   (503)   74804  
   649   14.1 12.9  0.0  chr1              25850711 25850873 (33727409) C DNA11TA1_DR       DNA/CMC-EnSpm          (19)    184       1   74806  
   253    8.7  0.0  8.6  chr1              25851854 25851864 (33726418) + EnSpm-5_DR        DNA/CMC-EnSpm          2765   2822  (4849)   74807  
   273    7.7  0.0  0.0  chr1              25851865 25851916 (33726366) + EnSpm-N17_DR      DNA/TcMar              1916   1967  (3226)   74808 *
   318    2.2  2.2  0.0  chr1              25851871 25851916 (33726366) + DNA9-3_DR         DNA/MULE-MuDR?         1209   1255 (10124)   74809 *
  1207    9.2  1.5  2.0  chr1              25851881 25851918 (33726364) + Merlin-1_DR       DNA/Merlin             4305   4503  (6024)   74810  
   211   12.5  0.0  1.6  chr1              25851917 25851934 (33726348) + DNA-8-7_DR        DNA/hAT-Tip100          923    985    (64)   74811 *
  1216    4.9  3.7  0.0  chr1              25851919 25852080 (33726202) C SINE2-3_DR        SINE/tRNA-V-RTE         (5)    363     196   74812  
   736   10.2  6.5  0.0  chr1              25852086 25852193 (33726089) C Harbinger-4N1C_DR DNA/PIF-Harbinger    (1091)    115       1   74813  
   383   11.8  0.0  2.7  chr1              25852538 25852650 (33725632) C EnSpm-N13_DR      DNA/CMC-EnSpm       (13835)   8314    8205   74814 *
   576   11.2  0.9  2.8  chr1              25852571 25852680 (33725602) C hAT-N70_DR        DNA/hAT?              (714)    611     504   74815  
   261   11.2  0.0  9.3  chr1              25852578 25852695 (33725587) C DNA8-25_DR        DNA                  (1592)   2375    2268   74816 *
   269   25.2  2.6  5.3  chr1              25853546 25853700 (33724582) + L1-48_DR          LINE/L1                5452   5602   (165)   74817 *
   438   18.6  0.2  3.8  chr1              25853575 25853587 (33724695) C ERV1-N6-I_DR      LTR/ERV1             (1029)   3474    3370   74818  
   303   26.3  5.0  4.2  chr1              25853592 25853710 (33724572) C Helitron-2_DR     RC/Helitron         (21263)   6149    6030   74819 *
   545    4.6  0.0  2.3  chr1              25853634 25853722 (33724560) + (TATG)n           Simple_repeat             2     88     (0)   74820  
   292   25.0  1.5  3.0  chr1              25853711 25853723 (33724559) C EnSpm-N13_DR      DNA/CMC-EnSpm        (4396)  17749   17620   74821 *
   283   17.7  1.9  4.8  chr1              25853723 25853740 (33724542) + Zisupton-7_DR     DNA/Zisupton          12309  12412  (4670)   74822 *
   340   17.0  4.5  1.1  chr1              25854360 25854448 (33723834) C hAT-N142_DR       DNA/hAT?              (975)    461     370   74823 *
   371   11.1  3.7  0.0  chr1              25854369 25854442 (33723840) + SINE2-5_DR        SINE/tRNA-V-RTE         214    280     (2)   74824  
   332   16.7  5.1  2.0  chr1              25854443 25854466 (33723816) + DNA6-6_DR         DNA                    4487   4587  (6694)   74825  
   322   17.6 24.2  0.7  chr1              25854546 25854665 (33723617) C ASAT_CY           Satellite              (59)    203      56   74826  
   210   12.9  0.0  0.0  chr1              25854789 25854819 (33723463) + Mariner-N31_DR    DNA/TcMar-Tc1           506    536     (4)   74827  
   278   12.1  0.0 10.3  chr1              25855717 25855808 (33722474) C EnSpm-N48B_DR     DNA/CMC-EnSpm        (5087)   1872    1809   74828 *
  3382    8.9  1.7  0.7  chr1              25855731 25856271 (33722011) + Mariner-N38_DR    DNA/TcMar-Tc1             2    547     (0)   74829  
   298   24.8  1.9  1.9  chr1              25856180 25856282 (33722000) + Kolobok-4_DR      DNA/Kolobok-T2         3402   3504  (3127)   74830 *
   238   15.0  1.6  4.9  chr1              25856231 25856293 (33721989) C Helitron-N3_DR    RC/Helitron          (1434)   1582    1522   74831 *
  1180   15.6 10.4  0.7  chr1              25856372 25856649 (33721633) C TDR16             DNA/Merlin              (0)    313       9   74832  
   961   15.7  3.8  2.5  chr1              25856761 25856995 (33721287) C TDR16             DNA/Merlin             (70)    243       6   74833  
   711   19.3  9.4 11.4  chr1              25856996 25857024 (33721258) + Dada-U1A_DR       DNA/Dada               3225   3713  (7266)   74834  
  1058   11.4 10.3  2.8  chr1              25857025 25857258 (33721024) + TDR16             DNA/Merlin               63    313     (0)   74835  
  1171   13.4  4.9  7.0  chr1              25857431 25857734 (33720548) C hAT-N166_DR       DNA/hAT-hAT5           (65)    475     178   74836  
  5136   10.2 16.0  0.6  chr1              25857737 25858707 (33719575) C HATN13_DR         DNA/hAT-Ac              (0)   1119       1   74837  
   468   15.2 24.8  0.0  chr1              25858716 25858860 (33719422) C hAT-N166_DR       DNA/hAT-hAT5          (359)    181       1   74836  
   247   24.5  3.1  3.1  chr1              25859023 25859119 (33719163) C Mariner-16_DR     DNA/TcMar-Tc1          (18)   1231    1135   74838  
   293   21.6  5.8  3.5  chr1              25859265 25859403 (33718879) C Mariner-16_DR     DNA/TcMar-Tc1        (1093)    156      15   74839  
   385   19.6  1.8  1.8  chr1              25859772 25859885 (33718397) C DNA-2-29_DR       DNA                     (4)    128      15   74840  
   468   22.2  1.0  8.9  chr1              25860991 25861183 (33717099) C EnSpm-N41_DR      DNA/CMC-EnSpm        (3880)   1041     863   74841 *
  3067   14.1  8.6  5.8  chr1              25861012 25861897 (33716385) + DNA2-3_DR         DNA/Merlin               14    922   (323)   74842  
   742    5.2  0.0  0.0  chr1              25862117 25862212 (33716070) + Tc1-6_DR          DNA/TcMar-Tc1             1     96  (1107)   74843  
   615    4.9  0.0  0.0  chr1              25862212 25862293 (33715989) C Tc1-6_DR          DNA/TcMar-Tc1         (921)    282     201   74844 *
   265    8.1  0.0  0.0  chr1              25862291 25862327 (33715955) C Tc1-6_DR          DNA/TcMar-Tc1        (1166)     37       1   74844 *
   855    9.8  0.6  2.4  chr1              25862722 25862889 (33715393) C TDR17             DNA/Sola-1             (83)    165       1   74845  
   430   22.3 13.3  5.1  chr1              25863827 25863989 (33714293) + IS3EU-4_DR        DNA/IS3EU             11200  11375  (3654)   74846  
 25612    8.7  2.0  3.4  chr1              25863990 25869213 (33709069) C DIRS1_DR          LTR/DIRS                (0)   6132     618   74847  
  1802   14.1  0.9  2.4  chr1              25869194 25869527 (33708755) C DIRS1_DR          LTR/DIRS             (5726)    329       1   74847 *
  2129   18.1 16.1  3.5  chr1              25869528 25870287 (33707995) C Looper-N7_DR      DNA/Kolobok-T2        (162)    853       1   74848  
  1493   10.8  0.0  0.0  chr1              25870352 25870563 (33707719) C DNA2-16_DR        DNA                  (4005)  14046   13835   74849  
   241   29.9  2.1  0.0  chr1              25870484 25870580 (33707702) + EnSpm-N40_DR      DNA/CMC-EnSpm          3324   3422  (1972)   74850 *
   385   20.6  0.8 11.8  chr1              25870559 25870690 (33707592) + TE-X-6_DR         DNA/Crypton-A             6    124  (1430)   74851  
   699   16.0 16.0  0.0  chr1              25870736 25870929 (33707353) + piggyBac-N18_DR   DNA/PiggyBac            296    520   (134)   74852  
   371   22.4  0.0  0.0  chr1              25871518 25871528 (33706754) + DNA6-6_DR         DNA                    7877   7887  (3394)   74853  
  2004    9.2 10.2  1.6  chr1              25871529 25871870 (33706412) + SINE2-4_DR        SINE/tRNA-V-RTE           1    371     (0)   74854  
   721   20.9  0.0  3.3  chr1              25871730 25871887 (33706395) + TE-X-7_DR         LINE?/Penelope?         141    293   (546)   74855 *
   562   18.2  6.1  2.1  chr1              25873051 25873230 (33705052) + Mariner-6_DR      DNA/TcMar-Tc1            33    219  (1410)   74856  
   209   20.9 12.7  3.2  chr1              25873077 25873249 (33705033) C DNA8-17_DR        DNA/hAT-Tip100        (707)   1106     918   74857 *
   365   16.2  6.2  1.7  chr1              25873527 25873639 (33704643) + DNA7-N1_DR        DNA/Zisupton           1157   1274  (9143)   74858 *
   421    3.9  2.9  1.9  chr1              25873547 25873650 (33704632) + ERV1-7_DR-I       LTR/ERV1               1688   1792  (4911)   74859 *
   535    4.9  0.0  6.1  chr1              25873558 25873644 (33704638) C EnSpm-N48_DR      DNA/CMC-EnSpm        (1862)   1716    1635   74860  
   382    5.7  1.9  1.9  chr1              25873564 25873670 (33704612) C ERV1-7_DR-I       LTR/ERV1             (4912)   1791    1685   74861 *
   320   12.0  0.9  2.8  chr1              25873645 25873662 (33704620) C Harbinger-1_DR    DNA/PIF-Harbinger    (1311)   2576    2490   74862 *
  5374   10.9  7.5  2.0  chr1              25873677 25874643 (33703639) + Tc1-4_DR          DNA/TcMar-Tc1             1   1020   (552)   74863  
   339   11.5  1.6  0.0  chr1              25874676 25874736 (33703546) + Tc1-4_DR          DNA/TcMar-Tc1          1338   1399   (173)   74864  
   542   13.9  1.0  0.0  chr1              25874747 25874847 (33703435) C Tc1-4_DR          DNA/TcMar-Tc1        (1470)    102       1   74865  
   507   20.6 16.6  0.0  chr1              25875196 25875394 (33702888) + ANGEL             DNA/Kolobok               9    240    (69)   74866  
   843   21.8  6.4  0.0  chr1              25875596 25875797 (33702485) C DNA-1-7_DR        DNA/PIF-Harbinger       (4)   1434    1220   74867  
   311   20.6  0.0  0.0  chr1              25875931 25876003 (33702279) C DNA-1-7_DR        DNA/PIF-Harbinger     (391)   1047     975   74867  
   690   19.2 13.1  1.2  chr1              25876792 25877012 (33701270) + ANGEL             DNA/Kolobok               1    247    (62)   74868  
   295    7.3 20.0  0.0  chr1              25877073 25877127 (33701155) C SINE3-1           SINE/5S-Deu-L2         (57)    533     468   74869 *
  1385   12.3  0.0  0.0  chr1              25877119 25877329 (33700953) + DNA2-16_DR        DNA                   13831  14041  (4010)   74870  
   258   13.7  5.9  0.0  chr1              25877321 25877331 (33700951) C Merlin-2_DR       DNA/Merlin           (9088)   4833    4820   74871 *
  8171    3.9  4.6  1.2  chr1              25877332 25878449 (33699833) C TDR8              DNA/PIF-Harbinger       (0)   1155       1   74872  
   280   10.5  0.0  0.0  chr1              25878417 25878454 (33699828) + Harbinger-2_DR    DNA/PIF-Harbinger      4290   4327     (0)   74873 *
   966   15.4  0.0  0.0  chr1              25878455 25878614 (33699668) C SINE3-1           SINE/5S-Deu-L2        (118)    472     313   74869  
  7263    3.7 12.3  0.4  chr1              25878623 25879656 (33698626) + HATN5_DR          DNA/hAT-Ac                1   1156     (0)   74874  
  1188   11.7  3.7  0.0  chr1              25879661 25879848 (33698434) C SINE3-1           SINE/5S-Deu-L2        (282)    308     114   74869  
   602   20.1  0.6  7.2  chr1              25880099 25880275 (33698007) + hAT-N22_DR        DNA/hAT-Ac               10    175  (1563)   74875  
   567   15.0  1.6  1.6  chr1              25880385 25880513 (33697769) C Kolobok-1N2_DR    DNA/Kolobok-T2          (0)    690     562   74876  
  4491    8.9  3.5  0.4  chr1              25880516 25881227 (33697055) + Mariner-N23_DRe   DNA/TcMar-ISRm11          1    734   (297)   74877  
   353   14.8  1.6  0.0  chr1              25881277 25881337 (33696945) C Kolobok-1N2_DR    DNA/Kolobok-T2        (148)    542     481   74876  
   469   20.7  8.3  0.0  chr1              25881371 25881382 (33696900) + hAT-N31_DR        DNA/hAT-Ac             1094   1115   (347)   74878  
   393   20.0  7.8  3.0  chr1              25881383 25881511 (33696771) + TDR4              DNA                       1    135   (166)   74879 *
   812   23.3  4.4  8.6  chr1              25881452 25881490 (33696792) C EnSpm-N59_DR      DNA/CMC-EnSpm?       (1017)   2652    2627   74880  
  2160    7.4  9.4  1.1  chr1              25881491 25881830 (33696452) + SINE2-4_DR        SINE/tRNA-V-RTE           2    369     (2)   74881  
  1025   14.4  3.9  0.5  chr1              25881824 25882004 (33696278) C DNA-TA-5_DR       DNA/TcMar-Tigger      (492)    466     280   74882 *
  1917   13.6  3.5  2.7  chr1              25882004 25882374 (33695908) C Kolobok-1N2_DR    DNA/Kolobok-T2        (311)    379       6   74876  
   317   20.9 13.1  6.2  chr1              25882578 25882806 (33695476) + hAT-N22_DR        DNA/hAT-Ac             1475   1718    (20)   74883  
   340    8.9  0.0  0.0  chr1              25883405 25883449 (33694833) + Polinton-4_DR     DNA/Maverick          12408  12452  (7835)   74884 *
  1108    3.3  0.0  0.0  chr1              25883411 25883676 (33694606) + (TAGA)n           Simple_repeat             1    266     (0)   74885  
   246   25.3  0.0  2.0  chr1              25883595 25883695 (33694587) + ERV1-7_DR-I       LTR/ERV1               1994   2092  (4611)   74886 *
   316    9.0  0.0  6.0  chr1              25884725 25884795 (33693487) + (CTA)n            Simple_repeat             2     68     (0)   74887  
   630   19.4  5.8  0.0  chr1              25884959 25885113 (33693169) C DNA7-N1_DR        DNA/Zisupton         (5563)   4854    4691   74888 *
  2162   11.2  2.6  0.9  chr1              25884984 25885327 (33692955) C SINE2-4_DR        SINE/tRNA-V-RTE         (0)    371      22   74889  
   650   16.6  0.0 11.0  chr1              25885665 25885826 (33692456) C Penelope-1_DR     LINE/Penelope         (568)   3878    3733   74890 *
  2021    8.0  3.2  2.9  chr1              25885686 25885994 (33692288) C SINE2-4_DR        SINE/tRNA-V-RTE         (6)    365      56   74891  
   231   13.6  0.0  0.0  chr1              25886774 25886789 (33691493) C EnSpm-N59_DR      DNA/CMC-EnSpm?       (1661)   2008    1993   74892  
  1266   17.5  3.7  1.6  chr1              25886790 25887086 (33691196) C DNA8-19_DR        DNA/Merlin              (0)    306       4   74893  
   212   12.8  0.0  0.0  chr1              25888101 25888139 (33690143) C CryptonV-N4_DR    DNA/Crypton-V       (10293)   3200    3162   74894 *
   453   18.1  1.9  0.0  chr1              25888108 25888133 (33690149) + hAT-N137_DR       DNA/hAT-Ac             2328   2407  (1164)   74895  
   537    5.7  0.0  0.0  chr1              25888134 25888203 (33690079) + HE1_DR1           SINE/tRNA-V-RTE           3     72   (330)   74896  
  2942    5.6  0.0  0.0  chr1              25888204 25888616 (33689666) C DNA-2-30B_DR      DNA                     (0)    413       1   74897  
  1427   10.8 14.6  0.6  chr1              25888617 25888896 (33689386) + HE1_DR1           SINE/tRNA-V-RTE          71    389    (13)   74896  
   520   13.8  5.5  0.0  chr1              25888808 25888819 (33689463) + DNA-TA-4_DR       DNA/TcMar              4576   4593  (5202)   74898 *
   395   16.4  1.8  2.7  chr1              25888820 25888932 (33689350) + TDR9              DNA                       1    112    (96)   74899  
   201   15.4  1.5  4.5  chr1              25888887 25888954 (33689328) + DNA8-9_DR         DNA/hAT-Ac              769    834   (617)   74900 *
   576   13.2  0.9  0.0  chr1              25889817 25889922 (33688360) + DNA11TA1_DR       DNA/CMC-EnSpm            97    203     (0)   74901  
   218   24.5  0.0  0.0  chr1              25889955 25890007 (33688275) C DNA-N44_DR        DNA/Kolobok-T2        (188)    344     292   74902  
   927   31.2 14.6  0.4  chr1              25890449 25891044 (33687238) + DIRS-2B_DR        LTR                    3241   3920  (1331)   74903  
 52192    0.2  0.0  0.0  chr1              25891083 25897213 (33681069) + DIRS1_DR          LTR/DIRS                  1   6132     (0)   74904  
  2319   12.0  2.7  0.0  chr1              25898295 25898669 (33679613) + HE1_DR1           SINE/tRNA-V-RTE           6    390    (12)   74905  
   601   22.0  2.4  3.7  chr1              25898528 25898692 (33679590) + Penelope-5_DR     LINE/Penelope          2233   2395   (481)   74906 *
   210    3.7  0.0  0.0  chr1              25900933 25900959 (33677323) C Kolobok-N2B_DR    DNA/Kolobok-T2         (54)   1136    1110   74907 *
   256   10.5  0.0  0.0  chr1              25900956 25900993 (33677289) C hAT-N174_DR       DNA/hAT-Ac            (221)    518     481   74908  
   201   16.4  1.7  5.4  chr1              25901268 25901325 (33676957) C hAT-N202_DR       DNA/hAT-Tip100       (1390)    495     440   74909 *
   554   22.4 11.8  1.5  chr1              25901287 25901531 (33676751) + DNAX-25_DR        DNA/Zisupton           1744   2013  (1414)   74910 *
   897   17.1  9.0  3.4  chr1              25901317 25901595 (33676687) + Mariner-N38_DR    DNA/TcMar-Tc1            67    360   (187)   74911  
   221   18.2  0.0  1.8  chr1              25901625 25901680 (33676602) C Mariner-6_DR      DNA/TcMar-Tc1        (1564)     65      11   74912  
   219   21.1  1.2  5.2  chr1              25901681 25901696 (33676586) C hAT-N164_DR       DNA/hAT-Tip100       (1134)    884     830   74913  
  3866    8.2 17.0  2.8  chr1              25902451 25903213 (33675069) + Mariner-N20_DR    DNA/TcMar-Tc1             1    869     (0)   74914  
   943   19.7 11.9  2.9  chr1              25903452 25903838 (33674444) + DNAX-16_DR        DNA                       1    421     (2)   74915  
   812   16.1  9.6  3.4  chr1              25904892 25905141 (33673141) + DNAX-16_DR        DNA                     159    423     (0)   74916  
  1655   17.6 13.3  4.3  chr1              25905663 25906090 (33672192) C HarbingerN7_DR    DNA/PIF-Harbinger       (0)    478      14   74917  
   466   16.8  8.8  3.2  chr1              25906067 25906214 (33672068) C DNA-N43_DR        DNA/TcMar-Fot1        (294)    760     605   74918 *
   562   17.6  5.6  0.0  chr1              25906108 25906249 (33672033) C ENSPM-6_DR        DNA/CMC-EnSpm         (828)  31788   31639   74919  
   277   10.4 16.7  0.0  chr1              25906412 25906459 (33671823) + Harbinger-N22_DR  DNA/PIF-Harbinger         1     56   (289)   74920 *
   450   20.8  4.1  1.0  chr1              25906438 25906534 (33671748) + Harbinger-N22_DR  DNA/PIF-Harbinger        89    188   (157)   74921  
   563   10.8  0.0  1.2  chr1              25906669 25906747 (33671535) C Harbinger-N12_DR  DNA/PIF-Harbinger      (70)    632     555   74922  
  6139    8.0 13.1  2.7  chr1              25906748 25907764 (33670518) C hAT-28N1_DR       DNA/hAT-Charlie         (0)   1312     193   74923  
  8849    8.8  4.9  1.9  chr1              25907771 25909222 (33669060) C DNA-2-7_DR        DNA/CMC-EnSpm           (0)   1629     136   74924  
   548    9.8  0.0  0.0  chr1              25909214 25909295 (33668987) + DNA-2-7_DR        DNA/CMC-EnSpm           952   1033   (596)   74925 *
  6947   10.4  6.5  2.7  chr1              25909296 25910455 (33667827) + Harbinger-4N1C_DR DNA/PIF-Harbinger         3   1206     (0)   74926  
   526   20.2  3.6  4.3  chr1              25910336 25910475 (33667807) C DNA2-14_DR        DNA                  (1886)   5736    5598   74927 *
  1515    6.2  1.3  1.3  chr1              25910453 25910679 (33667603) C DNA-2-7_DR        DNA/CMC-EnSpm        (1402)    227       1   74928  
  1207    6.1  0.0  4.3  chr1              25910682 25910852 (33667430) C hAT-28N1_DR       DNA/hAT-Charlie      (1121)    191      28   74923  
   239   22.1  5.8  0.0  chr1              25910860 25910945 (33667337) C DNAX-16_DR        DNA                   (232)    191     101   74929  
   344   19.3  2.9 10.3  chr1              25911978 25912081 (33666201) C Kolobok-N10_DR    DNA/Kolobok             (3)    640     544   74930  
   237   18.9  1.8  3.7  chr1              25912085 25912139 (33666143) + (CAGTT)n          Simple_repeat             1     54     (0)   74931 *
   434    8.7  0.0  0.5  chr1              25912100 25912164 (33666118) C L2-5_DRe          LINE/L2               (118)   2109    2052   74932  
   346   14.3 14.1  1.0  chr1              25912166 25912250 (33666032) + Mariner-N8_DR     DNA/TcMar               134    229     (0)   74933  
   268   20.8  0.0  0.0  chr1              25912207 25912259 (33666023) + ENSPM-6_DR        DNA/CMC-EnSpm         17874  17926 (14690)   74934 *
  2193   10.9  4.0  8.0  chr1              25912477 25912904 (33665378) + HATN10_DR         DNA/hAT-Ac               44    455     (0)   74935  
  2126   16.7 23.4  3.6  chr1              25912905 25913345 (33664937) C EnSpm-6N1_DR      DNA/CMC-EnSpm        (5189)   4047    3471   74936 *
  2330   11.6  3.7  0.6  chr1              25912998 25913352 (33664930) + DNA8-17_DR        DNA/hAT-Tip100         1309   1674   (139)   74937  
   852   17.1  7.3  1.1  chr1              25913200 25913351 (33664931) + ZFERV-2N2-I_DR    LTR/ERV1               5754   5916  (1531)   74938 *
   712   18.6 13.3  2.9  chr1              25913352 25913722 (33664560) + hAT-N126B_DR      DNA/hAT-Ac                3    600     (0)   74939  
   283   15.4  0.0  0.0  chr1              25913987 25914047 (33664235) + ANGEL             DNA/Kolobok             205    307     (2)   74940  
   205   18.3  0.0 14.9  chr1              25914077 25914153 (33664129) C KenoDr3           LINE/L1-Tx1           (336)   5475    5409   74941  
   201   27.6  8.1  0.0  chr1              25917106 25917192 (33661090) C Gypsy-226_DR-LTR  LTR/Gypsy             (884)    132      39   74942 *
   391   10.0  2.9  0.0  chr1              25917124 25917193 (33661089) + DNA6-6_DR         DNA                    9915   9986  (1295)   74943  
   331   13.0  0.0  0.0  chr1              25917134 25917202 (33661080) C ENSPM-6_DR        DNA/CMC-EnSpm         (887)  31729   31661   74944 *
   346   14.8  0.8  4.7  chr1              25917142 25917253 (33661029) + Zisupton-7_DR     DNA/Zisupton           4643   4710 (12372)   74945  
   330   12.6  5.1  3.0  chr1              25917203 25917230 (33661052) C Polinton-1_DR     DNA/Maverick         (1296)  17188   17090   74946 *
   282   19.5  3.4  5.1  chr1              25917314 25917432 (33660850) + hAT-N180_DR       DNA/hAT?                757    873   (278)   74947  
   232   13.8  2.6 11.2  chr1              25917335 25917351 (33660931) + Polinton-4_DR     DNA/Maverick          17072  17105  (3182)   74948 *
   351   12.8  0.0  2.3  chr1              25917352 25917439 (33660843) + DNA6-6_DR         DNA                    9923  10008  (1273)   74949 *
   551    7.5  0.0  0.0  chr1              25917363 25917496 (33660786) C ERV1-N3-I_DR      LTR/ERV1              (853)   3738    3605   74950  
   261   14.1 12.7  0.0  chr1              25917379 25917520 (33660762) + hAT-N48B_DR       DNA/hAT-Ac             1529   1688   (452)   74951 *
   232   13.8  2.6 11.2  chr1              25917440 25917489 (33660793) + Polinton-4_DR     DNA/Maverick          17106  17214  (3073)   74948 *
   350   21.2  0.8  4.8  chr1              25917452 25917580 (33660702) + EnSpm-N10_DR      DNA/CMC-EnSpm          7179   7302  (2006)   74952  
  1894   17.2  5.5  5.5  chr1              25919810 25919849 (33658433) + EnSpm-N17_DR      DNA/TcMar              2993   3388  (1801)   74953  
  2201   11.9  6.2  3.0  chr1              25919850 25920205 (33658077) + SINE2-4_DR        SINE/tRNA-V-RTE           5    371     (0)   74954  
   609   18.2 21.2  0.0  chr1              25920068 25920232 (33658050) + ZFERV-2N2-I_DR    LTR/ERV1               5740   5939  (1508)   74955 *
   317   16.4  8.7  3.9  chr1              25920231 25920342 (33657940) + CR1-55_DR         LINE/L2                1009   1078    (58)   74956 *
 17867    8.8  7.4  9.2  chr1              25921252 25924724 (33653558) C EnSpm-N36B_DR     DNA/CMC-EnSpm           (0)   3416       1   74957  
  3762    0.9  0.5  0.0  chr1              25925087 25925519 (33652763) C Mariner-N5C_DR    DNA/TcMar            (7486)    435       1   74958  
   542   24.2 22.0  1.3  chr1              25925571 25925829 (33652453) + Mariner-7_DR      DNA/TcMar-Tc1           316    627   (960)   74959  
   226   10.8  2.7  0.0  chr1              25925847 25925883 (33652399) + Mariner-7_DR      DNA/TcMar-Tc1           878    915   (672)   74960  
  5208   11.3  5.2  2.4  chr1              25925886 25926878 (33651404) C DNA2-3_DR         DNA/Merlin              (0)   1245     225   74961  
  1674   22.9 12.5  6.6  chr1              25926096 25927129 (33651153) + EnSpm-22N2_DR     DNA/CMC-EnSpm          3390   4480  (1067)   74962 *
  2509    4.6  0.2 14.4  chr1              25926878 25927281 (33651001) C HE2_DR            SINE/tRNA-V-RTE         (2)    361       8   74963  
  1254   13.1  4.6  1.2  chr1              25927277 25927516 (33650766) + DNA2-3_DR         DNA/Merlin              998   1245     (0)   74964 *
   485   20.4 10.8  3.7  chr1              25927337 25927539 (33650743) + EnSpm-N13_DR      DNA/CMC-EnSpm         17811  18027  (4122)   74965 *
   690    6.4  0.0  1.9  chr1              25927682 25927805 (33650477) + DNA6-6_DR         DNA                    7761   7863  (3418)   74966  
   481    8.8 12.1  3.5  chr1              25927696 25927707 (33650575) C Helitron-2_DR     RC/Helitron         (15559)  11853   11816   74967 *
   414    5.9  0.0  0.0  chr1              25927708 25927720 (33650562) C EnSpm-N2_DR       DNA/CMC-EnSpm         (945)   3070    2957   74968  
   793    1.0  0.0  0.0  chr1              25927721 25927821 (33650461) + Harbinger-N17_DR  DNA/PIF-Harbinger       311    411  (1234)   74969  
   745    2.9  0.0  1.9  chr1              25927728 25927760 (33650522) C Mariner-N5C_DR    DNA/TcMar            (6413)   1508    1478   74970 *
  1670   11.0 16.5  1.3  chr1              25927761 25928135 (33650147) C DNA-6-N1_DR       DNA                     (0)    708      59   74971  
   481    8.8 12.1  3.5  chr1              25927834 25927863 (33650419) C Helitron-2_DR     RC/Helitron         (15559)  11815   11707   74967 *
   333   29.0  4.6  4.1  chr1              25928116 25928309 (33649973) C CryptonV-N5_DR    DNA/Crypton-V       (20009)   4528    4334   74972 *
  2774    5.2  1.1  3.8  chr1              25928139 25928516 (33649766) C SINE2-3_DR        SINE/tRNA-V-RTE         (0)    368       1   74973  
  1941   16.8  3.2 15.5  chr1              25928517 25928798 (33649484) + DNA6-6_DR         DNA                    7204   7415  (3866)   74974  
   378    9.1  5.1  4.6  chr1              25928684 25928846 (33649436) C EnSpm-N42B_DR     DNA/CMC-EnSpm        (2798)   1506    1363   74975 *
   390    3.0  2.9  5.9  chr1              25928719 25928823 (33649459) + EnSpm-6N1_DR      DNA/CMC-EnSpm           930   1031  (8205)   74976 *
   552    8.0  1.1  0.0  chr1              25928744 25928831 (33649451) C DNA9-3_DR         DNA/MULE-MuDR?       (1790)   9589    9501   74977  
   325    8.1  6.5  0.8  chr1              25928824 25928839 (33649443) + piggyBac-N5_DR    DNA/PiggyBac?          1152   1279   (857)   74978 *
   318   17.0  3.2  2.5  chr1              25928840 25928863 (33649419) C Gypsy123-I_DR     LTR/Gypsy            (4708)    668     549   74979  
   207   16.0  7.7  3.7  chr1              25929324 25929375 (33648907) C Gypsy160-I_DR     LTR/Gypsy             (469)   3691    3638   74980  
   344    3.6  0.0  1.2  chr1              25929570 25929653 (33648629) C DNA6-6_DR         DNA                  (1264)  10017    9935   74981 *
   512    2.9  0.7  0.7  chr1              25929582 25929719 (33648563) + (CA)n             Simple_repeat             2    139     (0)   74982  
   404    9.6  0.9  2.9  chr1              25929629 25929735 (33648547) + EnSpm-N14_DR      DNA/CMC-EnSpm          3561   3665   (915)   74983 *
   202   23.7  0.0  9.9  chr1              25929676 25929734 (33648548) + MuDR-1_DR         DNA/MULE-NOF?          6955   7005   (408)   74984 *
   391   16.7  0.0  0.0  chr1              25929735 25929793 (33648489) + DNA-TTAA-2_DR     DNA                       1     59   (610)   74985  
  3784   13.9  3.7  3.0  chr1              25929794 25930467 (33647815) C TDR8D             DNA                     (0)    679       1   74986  
   311   17.5  0.0  0.0  chr1              25930489 25930545 (33647737) + DNA-TTAA-2_DR     DNA                     107    163   (506)   74987  
   496   23.3  0.0  0.0  chr1              25930590 25930709 (33647573) + DNA-TTAA-2_DR     DNA                     345    464   (205)   74988  
   336    6.2  0.0  5.3  chr1              25930688 25930807 (33647475) C DNA2-7_DR         DNA                  (6919)   2731    2618   74989 *
   512   10.1  1.7  0.2  chr1              25930703 25930730 (33647552) C Helitron-4_DR     RC/Helitron         (19925)  11943   11799   74990  
   647    6.1  0.0  8.6  chr1              25930731 25930856 (33647426) C DNA-8-29_DR       DNA/hAT-Tip100         (93)    927     812   74991  
   355   11.0  2.0  7.1  chr1              25930732 25930878 (33647404) C hAT-N187_DR       DNA/hAT-Charlie       (871)    306     167   74992 *
   329   18.2  0.6  5.2  chr1              25930738 25930917 (33647365) C hAT-N145_DR       DNA/hAT-Ac            (171)   1420    1249   74993 *
   232   16.1  5.8  6.4  chr1              25930747 25930951 (33647331) + hAT-N39_DR        DNA/hAT-Tip100         1245   1448   (146)   74994 *
   460   18.8 23.9  1.8  chr1              25930990 25931048 (33647234) + Helitron-2_DR     RC/Helitron           12192  12415 (14997)   74995  
   584   15.2  7.2  0.0  chr1              25931049 25931173 (33647109) + DNA13TA1_DR       DNA/TcMar-Tc1            80    213   (105)   74996  
   238   21.6 13.0  5.8  chr1              25934598 25934759 (33643523) + EnSpm-N26B_DR     DNA/CMC-EnSpm            49    221     (0)   74997  
   833   13.9  8.0  6.9  chr1              25935333 25935533 (33642749) + DNA11TA1_DR       DNA/CMC-EnSpm             1    203     (0)   74998  
   547   15.9 19.9  1.2  chr1              25935565 25935710 (33642572) C DNA11TA1B_DR      DNA/CMC-EnSpm           (0)    203      31   74999  
   570   26.3  4.8  2.7  chr1              25936926 25936957 (33641325) C EnSpm-17_DR       DNA/CMC-EnSpm        (5778)   3498    3264   75000  
   971   18.8  4.4  0.4  chr1              25936958 25937208 (33641074) C ANGEL             DNA/Kolobok            (35)    274      14   75001  
   204   26.5  8.9  2.1  chr1              25937095 25937229 (33641053) C DNA6-1_DR         DNA/hAT-hAT5          (488)    661     518   75002 *
   307   11.1  4.3  3.2  chr1              25937193 25937336 (33640946) + EnSpm-N13_DR      DNA/CMC-EnSpm         18936  19040  (3109)   75003 *
   369   12.1  0.8  4.5  chr1              25937197 25937220 (33641062) C EnSpm-N36_DR      DNA/CMC-EnSpm         (558)   2667    2613   75004  
   640    8.9  2.7  0.0  chr1              25937221 25937332 (33640950) + hAT-N187_DR       DNA/hAT-Charlie         177    291   (886)   75005  
   551   10.3  0.0  0.9  chr1              25937243 25937350 (33640932) + DNA9-3_DR         DNA/MULE-MuDR?         9534   9640  (1739)   75006 *
  5194    0.7  0.5  0.0  chr1              25937343 25937944 (33640338) C Gypsy-28-LTR_DR   LTR/Gypsy               (0)    605       1   75007  
   369   12.1  0.8  4.5  chr1              25937361 25937389 (33640893) C EnSpm-N36_DR      DNA/CMC-EnSpm         (558)   2612    2541   75004 *
  2770    0.3  0.0  0.3  chr1              25937945 25938254 (33640028) C Gypsy-28-I_DR     LTR/Gypsy               (0)   4299    3991   75007  
   791   13.0  0.7  2.9  chr1              25938675 25938817 (33639465) + hAT-N53B_DR       DNA/hAT-Ac             2040   2179  (1998)   75008  
   201   18.3  3.4 21.8  chr1              25938714 25938832 (33639450) C DNA-2-2_DR        DNA                   (152)    255     155   75009 *
  2183    5.4 22.6  0.0  chr1              25939238 25939569 (33638713) C DNA-2-2_DR        DNA                     (0)    407       1   75010  
   248   17.5 10.3  4.9  chr1              25939570 25939597 (33638685) C hAT-N53B_DR       DNA/hAT-Ac           (1826)   2351    2320   75011  
   509   16.1  0.9  3.7  chr1              25940281 25940390 (33637892) + hAT-N53B_DR       DNA/hAT-Ac             2040   2146  (2031)   75012  
  2149    5.0 26.8  0.0  chr1              25941910 25942230 (33636052) C DNA-2-2_DR        DNA                     (0)    407       1   75013  
   248   17.5 10.3  4.9  chr1              25942231 25942258 (33636024) C hAT-N53B_DR       DNA/hAT-Ac           (1826)   2351    2320   75014  
  2189    5.4 21.9  0.0  chr1              25942929 25943262 (33635020) C DNA-2-2_DR        DNA                     (0)    407       1   75015  
   248   17.5 10.3  4.9  chr1              25943263 25943290 (33634992) C hAT-N53B_DR       DNA/hAT-Ac           (1826)   2351    2320   75016  
  1203    9.4  5.3  0.0  chr1              25943740 25943910 (33634372) + EnSpm-N1_DR       DNA/CMC-EnSpm             1    180  (2350)   75017  
  4057    7.6 10.4  1.8  chr1              25943919 25944638 (33633644) + hAT-N164B_DR      DNA/hAT-Tip100           38    818   (771)   75018  
  2126    5.6 26.8  0.0  chr1              25945690 25946010 (33632272) C DNA-2-2_DR        DNA                     (0)    407       1   75019  
   549   12.7  8.6 10.1  chr1              25946361 25946375 (33631907) C hAT-N53B_DR       DNA/hAT-Ac           (1972)   2205    2070   75011  
   836    9.0  0.8  0.8  chr1              25946376 25946498 (33631784) C DNA-2-2_DR        DNA                   (284)    123       1   75009  
  2696    5.0 11.8  0.0  chr1              25946764 25947127 (33631155) C DNA-2-2_DR        DNA                     (0)    407       1   75020  
 26992    3.5  2.5  0.7  chr1              25947128 25950552 (33627730) + EnSpm-N40_DR      DNA/CMC-EnSpm           995   4482   (912)   75021  
  1809    3.4  0.0 19.4  chr1              25950553 25950878 (33627404) + hAT-N146_DR       DNA/hAT-Charlie           1    273     (0)   75022  
  7418    2.7  0.3  0.1  chr1              25950879 25951796 (33626486) + EnSpm-N40_DR      DNA/CMC-EnSpm          4475   5394     (0)   75023  
   352   19.7  3.0  1.5  chr1              25951797 25951845 (33626437) + EnSpm-9_DR        DNA/CMC-EnSpm           725    774  (7846)   75024  
   350    7.6  0.0 14.9  chr1              25951795 25951871 (33626411) C Zisupton-6_DR     DNA/Zisupton        (13671)   8445    8379   75025 *
   213   17.1  0.0 16.7  chr1              25951846 25951859 (33626423) + Dada-tL_DR        DNA/Dada               9080   9128  (1279)   75026 *
   224   24.6  6.2  0.0  chr1              25951854 25951918 (33626364) C DNA8-19_DR        DNA/Merlin             (55)    251     183   75027 *
   303   22.2  1.1  3.3  chr1              25951872 25951886 (33626396) C EnSpm-N14_DR      DNA/CMC-EnSpm         (951)   3628    3539   75028  
   215   22.1  1.2  6.4  chr1              25951966 25951989 (33626293) + Zisupton-5_DR     DNA/Zisupton           5632   5686  (3335)   75029  
   226   15.3  0.0  8.7  chr1              25951990 25952039 (33626243) C Polinton-4_DR     DNA/Maverick         (3400)  16887   16842   75030  
   220   13.9  0.0  0.0  chr1              25952008 25952043 (33626239) + Gypsy47-I_DR      LTR/Gypsy               144    179  (4890)   75031 *
   225   14.0  0.0  4.7  chr1              25952012 25952056 (33626226) C Helitron-2_DR     RC/Helitron          (3232)  24180   24138   75032 *
   711   19.0  1.6 14.6  chr1              25952040 25952286 (33625996) C L2-9_DRe          LINE/L2                (19)   3360    3142   75033  
   200   16.3  5.9  3.9  chr1              25952044 25952058 (33626224) C EnSpm-N19_DR      DNA/CMC-EnSpm        (1868)    604     553   75034 *
  7244    7.9  5.9  1.3  chr1              25952300 25953405 (33624877) C Mariner-N33_DR    DNA/TcMar-ISRm11        (0)   1156       1   75035  
   493   15.7  1.6  5.1  chr1              25953408 25953528 (33624754) C hAT-N122_DR       DNA/hAT-Ac            (454)    123       7   75036  
   777   14.7 10.5  0.0  chr1              25953674 25953813 (33624469) + DNA-X-7_DR        DNA                      52    206   (440)   75037  
  2436    4.8  0.0  7.5  chr1              25953814 25954155 (33624127) C DIRS1_DR          LTR/DIRS                (0)   6132    5815   75038 *
 17829    3.2  0.4  0.4  chr1              25954152 25956289 (33621993) C DIRS1_DR          LTR/DIRS             (1902)   4230    2093   75038  
 16565   12.1  7.4  5.0  chr1              25956290 25957484 (33620798) C DIRS1c_DR         LTR                  (1881)   4055     647   75039  
   246   10.9  0.0  0.0  chr1              25958286 25958331 (33619951) C DNA-1-7_DR        DNA/PIF-Harbinger     (669)    769     724   75040  
   225   27.3  1.1  2.2  chr1              25958332 25958370 (33619912) + ENSPM-6_DR        DNA/CMC-EnSpm         27351  27434  (5182)   75041  
   758   15.8  2.8  2.2  chr1              25958578 25958758 (33619524) C EnSpm-N4_DR       DNA/CMC-EnSpm          (30)    182       1   75042  
   603   17.8 12.6  3.0  chr1              25958746 25958772 (33619510) + hAT-N137_DR       DNA/hAT-Ac             2311   2475  (1096)   75043 *
   714   11.3 12.9  0.0  chr1              25958773 25958896 (33619386) + HE1_DR1           SINE/tRNA-V-RTE           2    141   (261)   75044  
   390   20.8  2.0  2.0  chr1              25958811 25958908 (33619374) + Helitron-2_DR     RC/Helitron           23050  23147  (4265)   75045 *
  1303   12.7 19.2  0.8  chr1              25959095 25959412 (33618870) C DNAX-18_DR        DNA/Merlin            (376)    382       7   75046  
   237   22.4  5.9  1.4  chr1              25959366 25959433 (33618849) C CryptonV-N4_DR    DNA/Crypton-V       (11170)   2323    2253   75047 *
   265   22.4  1.5  0.0  chr1              25959428 25959494 (33618788) + hAT-N145_DR       DNA/hAT-Ac              783    850   (741)   75048  
   256   28.1  1.9  1.9  chr1              25959495 25959522 (33618760) C Mariner-6_DR      DNA/TcMar-Tc1        (1207)    397     318   75049  
  1958   13.8  4.2  0.0  chr1              25960598 25960951 (33617331) + Merlin-N1_DR      DNA/Merlin                1    369     (0)   75050  
   201   12.7 10.9  0.0  chr1              25965306 25965360 (33612922) C Helitron-N3B_DR   RC/Helitron           (243)   6361    6301   75051  
  2086   18.2  1.2  4.3  chr1              25966648 25967054 (33611228) + EnSpm-N17_DR      DNA/TcMar              2994   3388  (1805)   75052 *
  2514   10.0  5.0  0.0  chr1              25966698 25967057 (33611225) + HE1_DR1           SINE/tRNA-V-RTE           8    385    (17)   75053  
  1281   15.8  1.3 28.0  chr1              25966708 25967104 (33611178) + DNA8-25_DR        DNA                    1910   2223  (1744)   75054 *
   414   11.4  2.5  0.0  chr1              25967036 25967114 (33611168) + (TGAA)n           Simple_repeat             1     81     (0)   75055 *
   783   22.7  5.1  7.5  chr1              25967515 25967828 (33610454) C DNA7-N2_DR        DNA/hAT-hAT6          (282)   1732    1426   75056 *
  1579   13.5  0.0  5.0  chr1              25967557 25967829 (33610453) + SINE2-5_DR        SINE/tRNA-V-RTE          23    282     (0)   75057  
  1286   12.0 23.6  1.9  chr1              25967565 25967861 (33610421) + DNA8-17_DR        DNA/hAT-Tip100         1340   1699   (114)   75058 *
  1263   21.9  5.7  6.4  chr1              25967646 25967863 (33610419) + Helitron-2_DR     RC/Helitron           23204  23635  (3772)   75059 *
  1054   21.1  1.4 27.3  chr1              25967862 25968084 (33610198) C DNA8-23_DR        DNA                  (4490)   2249    1836   75060 *
  1407    8.8  7.8  0.0  chr1              25967864 25968080 (33610202) + SINE2-3_DR        SINE/tRNA-V-RTE           1    234   (134)   75061  
  3202    8.7  1.9  4.5  chr1              25968085 25968566 (33609716) + Mariner-N22_DRe   DNA/TcMar-ISRm11        465    934   (771)   75062  
  4646    5.2  0.3  1.9  chr1              25968572 25969161 (33609121) + SINE3-1           SINE/5S-Deu-L2            2    582     (8)   75063  
   591   12.1  2.9  4.9  chr1              25969161 25969264 (33609018) + Mariner-N22_DRe   DNA/TcMar-ISRm11       1067   1168   (537)   75064 *
  1891    4.5  0.8  0.4  chr1              25969265 25969507 (33608775) + Mariner-N22_DRe   DNA/TcMar-ISRm11       1462   1705     (0)   75065  
   222   12.2  0.0  0.0  chr1              25969508 25969542 (33608740) C DNA9-3_DR         DNA/MULE-MuDR?      (10015)   1364    1330   75066 *
   421    4.3  0.0 46.7  chr1              25969508 25969595 (33608687) + EnSpm-6N1_DR      DNA/CMC-EnSpm          6370   6430  (2806)   75067  
   410    1.6  0.0  0.0  chr1              25969534 25969595 (33608687) + (TGAA)n           Simple_repeat             3     64     (0)   75068 *
   234    5.7  0.0  0.0  chr1              25969894 25969928 (33608354) + DNA-6-N7_DR       DNA/TcMar              1356   1390  (2854)   75069 *
  1826    3.9  3.9  0.0  chr1              25969900 25970129 (33608153) C Mariner-N33_DR    DNA/TcMar-ISRm11        (4)   1152     914   75070  
  4520    4.3  1.6  0.0  chr1              25970130 25970687 (33607595) + Mariner-N25_DR    DNA/TcMar-ISRm11          1    567   (366)   75071  
   849    8.6  0.0  0.9  chr1              25970689 25970805 (33607477) + Mariner-N25_DR    DNA/TcMar-ISRm11        818    933     (0)   75072  
  6522    6.7  3.1  1.5  chr1              25970806 25971705 (33606577) C Mariner-N33_DR    DNA/TcMar-ISRm11      (241)    915       2   75070  
   268   21.6  0.0  0.0  chr1              25972965 25973015 (33605267) C DIRS-2_DR         LTR/DIRS                (0)   5291    5241   75073  
  4388   10.1  8.2  0.4  chr1              25973078 25973763 (33604519) C P-1N3_DR          DNA/P                   (0)   1687     949   75074  
  1161    7.9  1.1  0.0  chr1              25973773 25973950 (33604332) C Mariner-N22_DRe   DNA/TcMar-ISRm11       (26)   1679    1500   75075  
   245   30.1  0.0 10.8  chr1              25973952 25974033 (33604249) C EnSpm-N48B_DR     DNA/CMC-EnSpm        (4309)   2650    2577   75076 *
  2478    5.1  6.9  0.3  chr1              25973962 25974295 (33603987) + HE2_DR            SINE/tRNA-V-RTE           8    363     (0)   75077  
   845    7.8  0.0  0.0  chr1              25974299 25974414 (33603868) C Mariner-N22_DRe   DNA/TcMar-ISRm11      (248)   1457    1342   75075  
 14174    3.6  1.4  0.5  chr1              25974476 25976162 (33602120) C Mariner-N22_DRe   DNA/TcMar-ISRm11        (3)   1702       1   75078  
  2454   10.4  0.0  3.4  chr1              25976164 25976532 (33601750) C Mariner-N22_DRe   DNA/TcMar-ISRm11      (383)   1322     966   75075  
   624    8.1  0.0  0.0  chr1              25976541 25976627 (33601655) C Mariner-N22_DRe   DNA/TcMar-ISRm11     (1617)     88       2   75079  
  6203    9.4  4.1  1.1  chr1              25976629 25977549 (33600733) C P-1N3_DR          DNA/P                 (738)    949       1   75074  
   246   20.8  2.1  0.0  chr1              25977518 25977565 (33600717) + Tx1-54_DR         LINE/L1-Tx1            4937   4985   (534)   75080 *
  5642    5.5  0.0  0.1  chr1              25977629 25978308 (33599974) + TDR8D             DNA                       1    679     (0)   75081  
  1726   18.8  2.8  3.8  chr1              25978354 25978794 (33599488) C DIRS-1_DR         LTR/DIRS               (29)   5625    5238   75082  
   432   21.7  8.7 13.7  chr1              25978751 25979055 (33599227) C DNA9-N2_DR        DNA                  (6863)   5608    5348   75083 *
  3357   19.7 19.9  2.4  chr1              25978796 25979659 (33598623) C DIRS-1B_DR        LTR                    (11)   1349     338   75084  
   326   12.9  3.2  0.0  chr1              25979818 25979879 (33598403) + DIRS-17_DR        LTR/DIRS                 59    122  (4822)   75085 *
  1809   26.5 27.5  1.0  chr1              25979878 25980655 (33597627) C DIRS-1_DR         LTR/DIRS              (956)   4698    3717   75086  
  7200    5.0  2.8  5.9  chr1              25980660 25981701 (33596581) + LOOPERN3_DR       DNA/Kolobok-T2            1   1011     (0)   75087  
  1765   25.7  1.3  0.0  chr1              25981704 25982084 (33596198) C DIRS-1_DR         LTR/DIRS             (1945)   3709    3324   75086  
  3411   20.9  9.8  7.7  chr1              25982085 25983272 (33595010) + hAT-N59_DR        DNA/hAT-Tip100            1   1212     (0)   75088  
  2206   30.5  4.7  0.4  chr1              25983277 25983931 (33594351) C DIRS-1_DR         LTR/DIRS             (2327)   3327    2645   75086  
   413   27.6  1.0  0.0  chr1              25983932 25984029 (33594253) C DIRS1c_DR         LTR                  (2949)   2987    2889   75089 *
  1334   30.9 13.6  5.3  chr1              25984023 25985028 (33593254) C DIRS-1B_DR        LTR                   (215)   1145      61   75090  
   333   20.0  3.9  2.6  chr1              25985060 25985136 (33593146) C L2-5_DRe          LINE/L2              (1241)    986     909   75091  
 10519   10.3  0.6  5.8  chr1              25985897 25987578 (33590704) + DIRS1b_DR         LTR/DIRS                  3   1602  (4453)   75092 *
 13034    7.7  9.8  3.6  chr1              25987569 25989685 (33588597) + DIRS1c_DR         LTR                    3654   5896    (40)   75093  
   498   15.0  0.0  0.0  chr1              25989730 25989809 (33588473) + TDR13D            DNA                     191    270   (492)   75094 *
   827   21.7  3.6  8.3  chr1              25989808 25990083 (33588199) + TDR22             DNA                     134    397   (858)   75095  
  1462    9.4  0.0  2.2  chr1              25990160 25990387 (33587895) C TDR17             DNA/Sola-1              (0)    248      26   75096  
   696   20.6 22.8  1.4  chr1              25990603 25990892 (33587390) + hAT-N109_DR       DNA/hAT-Ac               49    399   (254)   75097  
  1244    9.3  0.0  0.0  chr1              25991183 25991344 (33586938) + L2-3_DRe          LINE/L2                 512    673  (4395)   75098 *
  5581   10.6  8.9  0.6  chr1              25991328 25992191 (33586091) + L2-3_DRe          LINE/L2                 981   1915  (3153)   75098  
  6639    9.5  0.5  6.3  chr1              25992193 25993168 (33585114) + DIRS-16_DR        LTR/Ngaro              5483   6405   (290)   75099  
  1696    9.7  0.0  0.4  chr1              25993171 25993408 (33584874) + L2-3_DRe          LINE/L2                2169   2405  (2663)   75098  
  1738    4.3  0.0  1.0  chr1              25993409 25993619 (33584663) + Gypsy84-I_DR      LTR/Gypsy              5480   5688    (64)   75100  
   497    4.7  1.6  0.0  chr1              25993710 25993773 (33584509) + Gypsy84-I_DR      LTR/Gypsy              5688   5752     (0)   75100  
   541    8.3  0.0  0.0  chr1              25993862 25993933 (33584349) + Gypsy84-LTR_DR    LTR/Gypsy                18     89   (551)   75100  
  3948    6.3  0.3  3.2  chr1              25994063 25994632 (33583650) + Gypsy84-LTR_DR    LTR/Gypsy                87    640     (0)   75100  
  9147    9.1  9.2  1.0  chr1              25994633 25995979 (33582303) + L2-3_DRe          LINE/L2                2402   3858  (1210)   75098  
  4293    7.8  3.6  1.9  chr1              25995980 25996583 (33581699) C TE-X-3_DR         DNA/PIF-ISL2EU          (0)   1023     410   75101  
   236   11.4  0.0  0.0  chr1              25996579 25996613 (33581669) + hAT-N64B_DR       DNA/hAT-Ac             1118   1152  (2647)   75102 *
  1487   13.9  2.2  2.9  chr1              25996584 25996857 (33581425) C EnSpm-10_DR       DNA/CMC-EnSpm        (5593)    712     441   75103  
   202   19.5  2.4  0.0  chr1              25996824 25996864 (33581418) + LOOPERN7_DR       DNA/Kolobok-T2          269    310   (980)   75104 *
  2402   10.9  6.7  1.0  chr1              25996863 25997252 (33581030) C TE-X-3_DR         DNA/PIF-ISL2EU        (611)    412       1   75101  
  8254    8.6  5.4  0.2  chr1              25997253 25998392 (33579890) + L2-3_DRe          LINE/L2                3863   5062     (6)   75105  
   542   12.3 10.1  0.0  chr1              25998393 25998502 (33579780) C DIRS-4N1-LTR_DR   LTR/Ngaro             (235)    119      47   75106  
  1853   26.2  2.2  4.2  chr1              25998515 25999095 (33579187) + DIRS-1B_DR        LTR                     112    681   (679)   75107  
   209   25.0  0.0  0.0  chr1              25999139 25999186 (33579096) + DIRS-1_DR         LTR/DIRS                698    745  (4909)   75108  
  1681   21.0  0.3  0.3  chr1              25999187 25999497 (33578785) + DIRS-1_DR         LTR/DIRS                887   1197  (4457)   75108  
   322   19.7  0.0  1.9  chr1              25999518 25999617 (33578665) + DIRS1_DR          LTR/DIRS               1800   1920  (3843)   75109  
  3626   15.6 27.2  2.3  chr1              25999624 26000723 (33577559) C DIRS1c_DR         LTR                     (3)   5933    4566   75110 *
  6522   19.1 24.4  0.2  chr1              26000721 26002333 (33575949) C DIRS1_DR          LTR/DIRS             (2146)   3986    1984   75111  
  4822   10.6 13.8  1.0  chr1              26002332 26003119 (33575163) C hAT-N56_DR        DNA/hAT-Ac            (258)    896       9   75112 *
   235   18.1  2.4  2.4  chr1              26003116 26003200 (33575082) C DIRS-4N1_DR       LTR/Ngaro            (1516)   2946    2862   75113 *
   343   28.3  5.7  2.2  chr1              26003416 26003592 (33574690) C DIRS-8_DR         LTR/Ngaro            (5024)   1597    1415   75114  
   655    7.1  0.0  0.0  chr1              26003620 26003703 (33574579) C Rex1-40_DRe       LINE/Rex-Babar         (26)   3323    3240   75115  
   488   17.5  0.0  0.0  chr1              26003700 26003779 (33574503) C piggyBac-N22_DR   DNA/PiggyBac?         (113)    485     406   75116 *
   432   21.3  9.3  8.4  chr1              26003779 26004075 (33574207) C DIRS-4N3_DR       LTR/Ngaro            (5883)    695     291   75117 *
   200   25.4  1.0  7.6  chr1              26004070 26004164 (33574118) C DIRS-4N3_DR       LTR/Ngaro            (5667)    323     235   75117 *
  3191    3.4  0.0  0.0  chr1              26004165 26004549 (33573733) C Gypsy97-LTR_DR    LTR/Gypsy               (0)    385       1   75118  
 38287    1.8  0.2  0.4  chr1              26004550 26008877 (33569405) C Gypsy97-I_DR      LTR/Gypsy               (0)   4318       1   75118  
  2953    3.5  3.5  0.0  chr1              26008878 26009249 (33569033) C Gypsy97-LTR_DR    LTR/Gypsy               (0)    385       1   75118  
   691   22.2  0.3  1.4  chr1              26009320 26009485 (33568797) C DIRS-1F-LTR_DR    LTR/Ngaro             (554)    131       1   75119  
   392   24.4  0.0  4.3  chr1              26010557 26010676 (33567606) + ANGEL             DNA/Kolobok               1    115   (194)   75120  
   257   26.6  1.5  9.4  chr1              26010677 26010692 (33567590) C Merlin-2_DR       DNA/Merlin           (6515)   7405    7280   75121  
   204   27.6  0.0  0.0  chr1              26012159 26012216 (33566066) + EnSpm-4N1_DR      DNA/CMC-EnSpm           126    183  (2718)   75122  
  2120   13.6  2.9  2.9  chr1              26013466 26013881 (33564401) C EnSpm-N21_DR      DNA/CMC-EnSpm          (62)    417       2   75123  
  3083   12.6 26.8  1.1  chr1              26014054 26014822 (33563460) + hAT-N177B_DR      DNA/hAT-Tip100            1    964     (0)   75124  
  1731    7.3  2.6 10.2  chr1              26015296 26015599 (33562683) + EnSpm-N3C_DR      DNA/CMC-EnSpm             1    283     (0)   75125  
   569   15.8  0.8  4.1  chr1              26015805 26015929 (33562353) C Harbinger-3N2_DR  DNA/PIF-Harbinger       (0)    272     152   75126  
   200   24.6  9.8  0.0  chr1              26015953 26016013 (33562269) C Harbinger-3N2_DR  DNA/PIF-Harbinger     (205)     67       1   75126  
   214   19.4  8.1  2.6  chr1              26016014 26016060 (33562222) + DNAX-25B_DR       DNA/Zisupton            162    212  (3326)   75127 *
  2444   13.5 18.8  1.1  chr1              26015996 26016542 (33561740) C Gypsy-235_DR-LTR  LTR/Gypsy?             (74)    807     165   75128  
   219   18.5  6.0  3.5  chr1              26016710 26016793 (33561489) C L1-135_DR         LINE/L1               (121)   2418    2333   75129  
   855   12.8  2.2  7.7  chr1              26017258 26017435 (33560847) + DNA-8-24_DR       DNA/hAT-Tip100          539    707  (1076)   75130  
   207   24.0 19.2  0.0  chr1              26017449 26017496 (33560786) + ANGEL             DNA/Kolobok             132    278    (29)   75131  
   214   23.3  2.7  2.7  chr1              26017497 26017571 (33560711) C EnSpm-N13_DR      DNA/CMC-EnSpm        (8525)  13624   13550   75132  
   212   14.7  0.0  0.0  chr1              26017545 26017578 (33560704) + ERV1-N7-I_DR      LTR/ERV1               1226   1259  (7309)   75133 *
   304   18.4 11.8  0.0  chr1              26017603 26017678 (33560604) + SINE2-3_DR        SINE/tRNA-V-RTE         282    366     (2)   75134 *
   358   20.1  2.8 12.3  chr1              26017614 26017755 (33560527) C DNA7-N2_DR        DNA/hAT-hAT6          (522)   1492    1363   75135  
   231   24.1 15.2  1.5  chr1              26017679 26017715 (33560567) + DNA2-16_DR        DNA                    6030   6158 (11893)   75136 *
   203   10.3  0.0  0.0  chr1              26017732 26017760 (33560522) + Polinton-1N1_DR   DNA/Maverick           2474   2502 (12967)   75137  
   260   20.8  1.3  3.1  chr1              26018388 26018501 (33559781) C DNA8-25_DR        DNA                  (1569)   2398    2338   75138  
   211    7.5  0.0  0.0  chr1              26018475 26018527 (33559755) + Helitron-4_DR     RC/Helitron           11898  11950 (19918)   75139 *
   226   25.0  5.6  0.0  chr1              26019727 26019798 (33558484) + Merlin-1_DR       DNA/Merlin             1285   1360  (9167)   75140  
   234   26.6 16.0  0.0  chr1              26019873 26019966 (33558316) C DNA-N4_DR         DNA                   (138)    904     796   75141  
   360   25.8  8.7  6.1  chr1              26020212 26020372 (33557910) + EnSpm-N44_DR      DNA/CMC-EnSpm          5424   5588  (3064)   75142 *
   688   22.5  2.0  6.8  chr1              26020240 26020439 (33557843) + HE1_DR1           SINE/tRNA-V-RTE         122    312    (90)   75143  
   514   26.5  1.6  7.7  chr1              26020440 26020481 (33557801) C DNA-2-32_DR       DNA/CMC-EnSpm?       (4758)   3995    3790   75144  
   207   11.4  0.0  6.8  chr1              26020441 26020487 (33557795) + CryptonV-N5_DR    DNA/Crypton-V          3803   3846 (20691)   75145 *
   309   16.9  0.0  1.5  chr1              26022758 26022823 (33555459) C DNAX-16_DR        DNA                    (91)    332     268   75146  
   204   16.9  0.0 15.5  chr1              26022828 26022946 (33555336) C DNA-6-N2_DR       DNA                   (749)   4307    4205   75147  
   231   14.5  1.6  1.6  chr1              26023504 26023566 (33554716) + DNA-8-4_DR        DNA/hAT-Ac              943   1005  (1563)   75148  
   209   15.1  0.0  2.7  chr1              26023506 26023580 (33554702) C hAT-N36B_DR       DNA/hAT              (1142)    241     169   75149 *
   292    7.2  0.0  0.0  chr1              26023516 26023610 (33554672) C hAT-30N1_DR       DNA/hAT-Ac            (600)   1433    1307   75150  
   267   10.8  0.0  7.1  chr1              26023533 26023622 (33554660) + Gypsy152B-LTR_DR  LTR/Gypsy                35    118   (805)   75151 *
   225   17.0 21.1  4.2  chr1              26023574 26023696 (33554586) + DNA-5-4_DR        DNA                     261    403   (669)   75152 *
   353    5.2  0.0  0.0  chr1              26024078 26024135 (33554147) + (ATTG)n           Simple_repeat             1     58     (0)   75153  
   226   26.5  6.0  1.9  chr1              26024624 26024723 (33553559) C EnSpm-7_DR        DNA/CMC-EnSpm        (1639)   9395    9292   75154 *
   241   27.3  4.0  5.4  chr1              26024639 26024789 (33553493) + DNA2-8_DR         DNA/CMC-EnSpm          1551   1699  (2708)   75155 *
   534   21.9  4.8  7.4  chr1              26024658 26024864 (33553418) + ANGEL             DNA/Kolobok              78    279    (30)   75156  
  1817    5.0  7.1  0.0  chr1              26024977 26025214 (33553068) + HATN8_DR          DNA/Zisupton              1    255     (0)   75157  
   380   22.0  2.5  3.3  chr1              26025959 26026080 (33552202) + TDR16             DNA/Merlin               10    130   (183)   75158  
   400   24.5  0.0  1.1  chr1              26027969 26027980 (33550302) + EnSpm-N40_DR      DNA/CMC-EnSpm          2405   2415  (2979)   75159  
  2343   13.2  2.3  0.2  chr1              26027981 26028366 (33549916) + HE1_DR1           SINE/tRNA-V-RTE           1    394     (8)   75160  
   715   19.7  1.3  0.7  chr1              26028250 26028402 (33549880) + EnSpm-N11_DR      DNA/CMC-EnSpm          3699   3852  (1501)   75161 *
   250   13.9  0.0  0.0  chr1              26028435 26028477 (33549805) + piggyBac-N7_DR    DNA/PiggyBac            457    499  (1072)   75162  
   200   25.3 12.5  1.1  chr1              26028793 26028872 (33549410) + REX1-2_DR         LINE/Rex-Babar         2576   2664   (698)   75163 *
   405   30.9  6.4  4.4  chr1              26028840 26029151 (33549131) + Rex1-6_DR         LINE/Rex-Babar         2518   2835   (429)   75164  
  2321    9.6  5.1  0.8  chr1              26029315 26029670 (33548612) C SINE2-4_DR        SINE/tRNA-V-RTE         (0)    371       1   75165  
   551   21.4 11.0 10.1  chr1              26029671 26029708 (33548574) C DNAX-25B_DR       DNA/Zisupton         (1258)   2280    2241   75166  
  1067    8.1  7.8  4.0  chr1              26030303 26030521 (33547761) + TDR17             DNA/Sola-1                1    227    (21)   75167  
 23740    1.0  0.3  0.0  chr1              26030522 26033264 (33545018) + DNA-2-14_DR       DNA/CMC-EnSpm             2   2750     (0)   75168  
   346   15.7  0.0  0.0  chr1              26033419 26033469 (33544813) C DNA-N21_DR        DNA/hAT-Charlie?      (203)    131      81   75169  
   397   26.4  1.8  4.3  chr1              26033472 26033637 (33544645) C EnSpm-6N1_DR      DNA/CMC-EnSpm        (7877)   1359    1198   75170  
  4614    8.7 12.1  1.7  chr1              26033839 26034626 (33543656) + ERV1-N1C_DR-LTR   LTR/ERV1                  1    868     (0)   75171  
  5821    9.3  2.7 10.5  chr1              26034645 26035665 (33542617) + TZF28B            DNA/TcMar-Tc1             1    949   (665)   75172  
  2591   11.4  0.0  1.2  chr1              26035669 26036075 (33542207) + TZF28B            DNA/TcMar-Tc1          1213   1614     (0)   75173  
   307   16.4  9.2  2.1  chr1              26036777 26036863 (33541419) C Kolobok-4_DR      DNA/Kolobok-T2       (3095)   3536    3444   75174 *
   578   18.3 22.7  6.0  chr1              26036804 26037164 (33541118) C ENSPM-6_DR        DNA/CMC-EnSpm       (29872)   2744    2327   75175 *
  1060   14.0 16.2  3.3  chr1              26036867 26037132 (33541150) + DNAX-25B_DR       DNA/Zisupton           1352   1650  (1888)   75176 *
  1962    8.0  7.7  0.0  chr1              26036899 26037209 (33541073) + Mariner-N38_DR    DNA/TcMar-Tc1           213    547     (0)   75177  
   830   17.8 10.6 10.3  chr1              26037210 26037235 (33541047) C Zisupton-6_DR     DNA/Zisupton         (1119)  20997   20705   75178  
   246   18.0  1.4  8.8  chr1              26037174 26037246 (33541036) C hAT5-N2_DR        DNA/hAT-hAT5         (1412)   1173    1106   75179 *
   325   15.6  9.8 13.9  chr1              26037300 26037381 (33540901) C hAT-N171_DR       DNA/hAT-hAT5            (3)    759     695   75180  
   362   22.6  4.7  0.9  chr1              26037497 26037603 (33540679) + hAT-N130_DR       DNA/hAT-Ac                3    113   (308)   75181  
   354    5.4 14.1  0.0  chr1              26037598 26037689 (33540593) C Harbinger-N17_DR  DNA/PIF-Harbinger    (1015)    630     526   75182 *
   322   20.6  1.3  7.4  chr1              26037604 26037650 (33540632) C hAT-N68_DR        DNA/hAT-Ac              (1)   3028    2884   75183 *
   523    2.4  0.0  0.0  chr1              26037612 26037694 (33540588) C DNA-TA-4_DR       DNA/TcMar            (8283)   1512    1430   75184  
   205    5.9  0.0  0.0  chr1              26037650 26037700 (33540582) + hAT-30N1_DR       DNA/hAT-Ac             1388   1438   (595)   75185 *
   231   14.6  0.0  0.0  chr1              26037656 26037710 (33540572) C Tx1-32_DR         LINE/L1-Tx1             (0)   5302    5248   75186 *
   441   18.5 13.8  2.2  chr1              26037694 26037853 (33540429) + hAT-N126B_DR      DNA/hAT-Ac              136    313   (287)   75187  
  2682    6.3  1.1  2.2  chr1              26037856 26038227 (33540055) + SINE2-3_DR        SINE/tRNA-V-RTE           1    368     (0)   75188  
  1034    9.9  0.7  0.7  chr1              26038093 26038244 (33540038) + EnSpm-N37_DR      DNA/CMC-EnSpm           333    484  (6163)   75189 *
   429   22.0  3.4  5.6  chr1              26038208 26038222 (33540060) + HATN12B_DR        DNA/hAT-Ac              281    340   (355)   75190 *
   402   19.1  5.1  9.0  chr1              26038223 26038360 (33539922) + DNA6-1_DR         DNA/hAT-hAT5            400    532   (617)   75191  
   429   22.0  3.4  5.6  chr1              26038361 26038411 (33539871) + HATN12B_DR        DNA/hAT-Ac              341    563   (132)   75190  
   209   17.5  4.0  9.7  chr1              26038426 26038501 (33539781) C EnSpm-N13_DR      DNA/CMC-EnSpm       (17755)   4394    4323   75192 *
   540   22.3 11.3  3.0  chr1              26038444 26038656 (33539626) + ANGEL             DNA/Kolobok              78    307     (2)   75193  
   215    8.6  2.9  0.0  chr1              26038631 26038665 (33539617) + DNA-N45_DR        DNA/CMC-EnSpm           323    358   (355)   75194 *
   567   29.2  5.4  0.0  chr1              26038779 26038946 (33539336) C DNA-1-5_DR        DNA                   (105)    643     467   75195  
   214   29.6  1.4  1.4  chr1              26039203 26039274 (33539008) C DNA-1-5_DR        DNA                   (649)     99      28   75195  
   234   20.4  1.1  0.0  chr1              26039900 26039987 (33538295) + hAT-N36C_DR       DNA/hAT                 160    248  (1669)   75196  
   786   20.6  5.3  2.6  chr1              26040330 26040518 (33537764) + Kolobok-N10B_DR   DNA/Kolobok              38    231    (40)   75197  
   803   18.7  5.8 12.0  chr1              26040695 26040763 (33537519) + DNAX-25B_DR       DNA/Zisupton           2215   2267  (1271)   75198  
  2573    9.8  0.5  1.9  chr1              26040764 26041136 (33537146) + SINE2-3_DR        SINE/tRNA-V-RTE           1    368     (0)   75199  
   475   11.3  0.0  3.8  chr1              26041064 26041146 (33537136) + TDR9              DNA                       1     80   (128)   75200 *
   242   19.2  0.0  6.0  chr1              26041412 26041470 (33536812) + hAT-N95_DR        DNA/hAT-Blackjack       773    821     (3)   75201  
  1409    4.6  1.0  0.0  chr1              26041583 26041776 (33536506) C DNA-TA-2_DR       DNA/CMC-EnSpm           (0)    196       1   75202  
   331   23.5  0.0  4.9  chr1              26041904 26041988 (33536294) C hAT-N142_DR       DNA/hAT?              (980)    456     376   75203 *
   400   14.5  2.4  2.4  chr1              26041918 26042002 (33536280) + hAT-N127_DR       DNA/hAT-Charlie        7066   7150  (3166)   75204  
   274   20.6  2.1  8.9  chr1              26041920 26042015 (33536267) + DNA2-16_DR        DNA                    6049   6138 (11913)   75205 *
   398   24.4 10.1  4.6  chr1              26042268 26042495 (33535787) + EnSpm-N18_DR      DNA/CMC-EnSpm          3471   3710  (1765)   75206  
   257   13.2  0.0 19.1  chr1              26043031 26043105 (33535177) + hAT-N21B_DR       DNA/hAT-Ac              689    751   (550)   75207 *
  2926    8.9  4.0  2.3  chr1              26043067 26043571 (33534711) C Mariner-N38_DR    DNA/TcMar-Tc1           (0)    547      35   75208  
   278   12.0  0.0  6.0  chr1              26043095 26043108 (33535174) + Helitron-N3_DR    RC/Helitron            1533   1579  (1437)   75209 *
   263   22.0  2.8  5.8  chr1              26043109 26043156 (33535126) + hAT5-N2_DR        DNA/hAT-hAT5           1130   1227  (1358)   75210  
  1793   17.2  2.8  8.8  chr1              26043887 26044320 (33533962) C DNA-TTAA-2_DR     DNA/PiggyBac?           (0)    669     260   75211  
   487   23.6  0.2  5.4  chr1              26044366 26044522 (33533760) C DNA-3-6B_DR       DNA/Zator?             (15)    340     212   75212 *
   493   17.2 23.9  0.0  chr1              26044503 26044636 (33533646) C DNA-TTAA-2_DR     DNA/PiggyBac?         (502)    167       2   75211  
  1298   13.7 11.8  0.7  chr1              26045705 26045975 (33532307) + hAT-N53B_DR       DNA/hAT-Ac             2070   2370  (1807)   75213  
   790   21.0 11.3  2.8  chr1              26047550 26047779 (33530503) + HarbingerN3_DR    DNA/PIF-Harbinger         3    251   (813)   75214  
 12883    4.4  6.2  0.6  chr1              26047780 26049527 (33528755) C hAT-N21_DR        DNA/hAT-Charlie         (0)   1846       1   75215  
   416   21.2  6.0  5.2  chr1              26049528 26049661 (33528621) + HarbingerN3_DR    DNA/PIF-Harbinger       244    378   (686)   75216  
   822   13.7 26.2  0.0  chr1              26049966 26050133 (33528149) + DNA-N22_DR        DNA                     229    440   (328)   75217  
   304   19.7  0.0  1.6  chr1              26051059 26051120 (33527162) C DNA8-20_DR        DNA/hAT              (8017)  12771   12711   75218  
   201   14.3  4.1  0.0  chr1              26051751 26051799 (33526483) + CryptonV-1_DR     DNA/Crypton-V         14588  14638  (3235)   75219  
   624   20.7  9.9  1.1  chr1              26051957 26052117 (33526165) C DNA-N22_DR        DNA                     (8)    760     586   75220  
   551   20.2  0.0  0.0  chr1              26052182 26052290 (33525992) C DNA-N22_DR        DNA                   (438)    330     222   75220  
   524   17.7  6.7  8.9  chr1              26052359 26052507 (33525775) + EnSpm-N6_DR       DNA/CMC-EnSpm?          201    346     (0)   75221  
   666   14.9 14.8  0.6  chr1              26053776 26053930 (33524352) C ANGEL             DNA/Kolobok           (128)    181       5   75222  
   291   21.5  0.0 10.6  chr1              26055492 26055564 (33522718) C EnSpm-N10_DR      DNA/CMC-EnSpm        (1607)   7701    7636   75223  
   795   11.7 12.7  5.7  chr1              26056010 26056190 (33522092) + DNA11TA1B_DR      DNA/CMC-EnSpm            11    203     (0)   75224  
   326   19.5  0.0  4.2  chr1              26056128 26056202 (33522080) C CryptonV-3_DR     DNA/Crypton-V       (17388)   6065    5994   75225 *
  1573   17.2  5.8  4.6  chr1              26056843 26057207 (33521075) C hAT-N88_DR        DNA/hAT-Ac            (213)    369       1   75226  
   238   15.5  5.0  3.3  chr1              26059738 26059797 (33518485) C DNA2-8_DR         DNA/CMC-EnSpm        (1704)   2703    2643   75227  
   678   10.5  9.5  0.0  chr1              26059812 26059916 (33518366) C L1-30_DR          LINE/L1              (3233)   2439    2325   75228  
   316   16.3  2.0  0.0  chr1              26059881 26059897 (33518385) + Mariner-N5C_DR    DNA/TcMar              1377   1476  (6445)   75229 *
   334    7.4  0.0  0.0  chr1              26059898 26059978 (33518304) C Helitron-4_DR     RC/Helitron         (19917)  11951   11871   75230 *
   418    5.7  2.6  9.2  chr1              26059910 26060025 (33518257) + Mariner-N29_DR    DNA/TcMar-ISRm11        612    720  (1045)   75231  
   299   11.8  4.0  0.0  chr1              26063510 26063585 (33514697) + DNA2-13_DR        DNA                     330    408  (5490)   75232 *
   417    6.4  0.0  4.8  chr1              26063532 26063597 (33514685) + Harbinger3_DR     DNA/PIF-Harbinger      2039   2101  (1498)   75233  
   333   12.3  0.0  0.0  chr1              26063538 26063618 (33514664) C EnSpm-N48_DR      DNA/CMC-EnSpm        (1622)   1956    1876   75234 *
   293   12.3  1.5  3.0  chr1              26063741 26063807 (33514475) + hAT-N48C_DR       DNA/hAT-Ac             1687   1752   (547)   75235  
   250   10.7  5.4  0.0  chr1              26063758 26063813 (33514469) C EnSpm-N46_DR      DNA/CMC-EnSpm?       (1486)   2254    2196   75236 *
   250   24.4  0.0  1.3  chr1              26063814 26063836 (33514446) C HATN16_DR         DNA/hAT-Charlie       (161)    783     706   75237  
   951   17.0  4.2  1.4  chr1              26064367 26064581 (33513701) + RTEX-1_DR         LINE/RTE-X             4512   4732     (0)   75238  
   970   14.2 20.1  2.9  chr1              26065703 26065970 (33512312) + Kolobok-N1_DR     DNA/Kolobok-T2?           1    313   (486)   75239  
   255   12.5  1.8  1.8  chr1              26065967 26066023 (33512259) C Zisupton-6_DR     DNA/Zisupton         (8664)  13452   13396   75240 *
  1601   15.0  1.5  0.0  chr1              26065974 26066239 (33512043) C SINE2-4_DR        SINE/tRNA-V-RTE         (3)    368      99   75241  
   203   25.1  0.0  7.9  chr1              26066024 26066043 (33512239) C CryptonV-1_DR     DNA/Crypton-V       (15172)   2696    2626   75242 *
  2724    5.9  1.1  0.3  chr1              26066244 26066615 (33511667) C CR1-51_DR         LINE/L2                 (1)   3068    2694   75243  
   712   11.5  0.9  0.0  chr1              26066651 26066763 (33511519) C DNA8-17_DR        DNA/hAT-Tip100        (391)   1422    1309   75244  
  1824   15.1 18.2  3.3  chr1              26066795 26067327 (33510955) C TDR25             DNA/hAT-Charlie         (1)    610       1   75245  
  1762    3.4  3.7  2.4  chr1              26067556 26067799 (33510483) C TDR17             DNA/Sola-1              (0)    248       2   75246  
   257   11.9  0.0  2.4  chr1              26067764 26067806 (33510476) C CryptonV-2_DR     DNA/Crypton-V        (3898)  17913   17872   75247 *
   221   21.3  0.0  0.0  chr1              26069041 26069067 (33509215) C Copia1-I_DR       LTR/Copia            (1932)   2125    2099   75248  
   203    6.2  3.0  3.0  chr1              26069068 26069100 (33509182) + hAT-N46_DR        DNA/hAT-Tip100            1     33   (771)   75249  
   954   14.4  0.6  0.6  chr1              26069210 26069370 (33508912) + hAT-N167B_DR      DNA/hAT-Charlie        1220   1380   (193)   75250 *
  2609    9.2  0.8  0.8  chr1              26069232 26069602 (33508680) C SINE2-4_DR        SINE/tRNA-V-RTE         (0)    371       1   75251  
   691   17.3  2.9  2.9  chr1              26069603 26069630 (33508652) C DNA6-6_DR         DNA                  (3394)   7887    7860   75252  
  2074   14.1 10.9  3.0  chr1              26070216 26070683 (33507599) + TC1DR2            DNA/TcMar-Tc1             2    505   (371)   75253  
   570   20.7 10.8  0.9  chr1              26070715 26070909 (33507373) + TC1DR2            DNA/TcMar-Tc1           663    876     (0)   75254  
   205   18.8  0.0 13.0  chr1              26072613 26072673 (33505609) C Gypsy-216_DR-I    LTR/Gypsy            (4270)    713     660   75255  
   239    8.0  2.9  1.2  chr1              26074272 26074363 (33503919) C EnSpm-N25_DR      DNA/CMC-EnSpm        (2186)   2500    2453   75256  
   250   23.5  4.4  0.0  chr1              26077490 26077557 (33500725) C EnSpm-N45_DR      DNA/CMC-EnSpm         (174)     77       7   75257  
  1632   13.4 14.3  5.4  chr1              26077641 26078017 (33500265) C Merlin-1_DR       DNA/Merlin           (5827)   4700    4292   75258  
   274   15.4  0.0  0.0  chr1              26077956 26078033 (33500249) + hAT-N155_DR       DNA/hAT-Tip100          199    276   (312)   75259 *
   299   14.6  2.9  6.1  chr1              26077970 26078071 (33500211) C Ginger1-N1_DR     DNA/Ginger-1         (1960)    698     600   75260  
   210   21.7  1.7  0.0  chr1              26078330 26078389 (33499893) C hAT-N70_DR        DNA/hAT?              (662)    663     603   75261 *
   233   17.0  0.0  1.9  chr1              26078341 26078394 (33499888) + Merlin-1_DR       DNA/Merlin             1584   1636  (8891)   75262  
   566   22.2  0.0  0.0  chr1              26078655 26078762 (33499520) + Harbinger-8N2_DR  DNA/PIF-Harbinger        88    195   (353)   75263 *
   724    2.9  3.7  2.8  chr1              26078760 26078867 (33499415) + hAT-N25B_DR       DNA/hAT-Ac              612    720     (0)   75264  
   672   13.0 15.1  0.0  chr1              26079252 26079397 (33498885) C ANGEL             DNA/Kolobok             (0)    309     142   75265  
   217   23.1  0.0  0.0  chr1              26079502 26079566 (33498716) C DNA9-3_DR         DNA/MULE-MuDR?       (1823)   9556    9492   75266  
   388   19.8  0.0  6.6  chr1              26079671 26079751 (33498531) C DNA-N36_DR        DNA                   (396)    227     152   75267  
   325   10.7  5.1  5.1  chr1              26079753 26079811 (33498471) C DNA-N36_DR        DNA                   (564)     59       1   75267  
   215   13.3  0.0  0.0  chr1              26079818 26079847 (33498435) + DNA-X-2_DR        DNA                      32     61   (755)   75268  
   602   31.0  7.1  0.3  chr1              26079872 26080140 (33498142) + DNA-X-2_DR        DNA                     467    753    (63)   75269  
   364   25.1  5.3  7.5  chr1              26081226 26081256 (33497026) C EnSpm-N39C_DR     DNA/CMC-EnSpm?       (1598)   1995    1969   75270  
  1262   16.2 11.0  1.0  chr1              26081257 26081537 (33496745) + ANGEL             DNA/Kolobok               1    309     (0)   75271  
 10950    1.9  1.3  0.0  chr1              26081799 26083078 (33495204) + L2-2_DRe          LINE/L2                2942   4238     (0)   75272  
  4577   15.9  5.5  0.3  chr1              26083551 26084401 (33493881) C MuDR-N1_DR        DNA/MULE-MuDR           (1)    895       1   75273  
   607   19.6 22.3  0.4  chr1              26085041 26085260 (33493022) + TDR16             DNA/Merlin                1    268    (45)   75274  
   680   20.8  1.4 11.4  chr1              26085269 26085480 (33492802) + hAT-N133_DR       DNA/hAT-Ac              115    307   (316)   75275  
   203   15.3  0.0  6.5  chr1              26085850 26085898 (33492384) C DNA-6-N2_DR       DNA                  (4358)    698     653   75276  
   496   24.6  0.0  9.2  chr1              26086226 26086246 (33492036) + DNA-2-32_DR       DNA/CMC-EnSpm?         2458   2464  (6318)   75277  
  2694    9.0  0.0  0.0  chr1              26086247 26086614 (33491668) + SINE2-3_DR        SINE/tRNA-V-RTE           1    368     (0)   75278  
   563   18.7  3.3  6.8  chr1              26086547 26086758 (33491524) + TDR9              DNA                       3    207     (1)   75279 *
  1919   12.8  9.3  1.9  chr1              26086691 26087033 (33491249) C SINE2-4_DR        SINE/tRNA-V-RTE         (3)    368       1   75280  
   259   29.0  0.0  2.6  chr1              26086971 26087048 (33491234) + DNA7-N2_DR        DNA/hAT-hAT6           1639   1714   (300)   75281 *
  1171   17.4  9.5  5.4  chr1              26087034 26087318 (33490964) C Kolobok-N10C_DR   DNA/Kolobok            (19)    325      30   75282  
   242   28.7  3.4  3.4  chr1              26087049 26087088 (33491194) + DNA8-10_DR        DNA/hAT-Ac             2751   2868  (1150)   75283 *
  1482   13.6  0.0  0.4  chr1              26087315 26087557 (33490725) + TDR12             DNA                       1    242     (0)   75284  
   619    9.6  1.1  1.1  chr1              26087859 26087953 (33490329) + DNA-N4_DR         DNA                       1     95   (947)   75285 *
  1579   10.6  5.3  0.4  chr1              26087952 26088197 (33490085) + DNA-N4_DR         DNA                     785   1042     (0)   75286  
   608   13.0 30.2  0.5  chr1              26088203 26088364 (33489918) + Kolobok-N10C_DR   DNA/Kolobok             106    315    (29)   75287  
  5758    7.9 21.8  1.5  chr1              26089145 26090149 (33488133) + Harbinger-4N1C_DR DNA/PIF-Harbinger         1   1206     (0)   75288  
   217   12.9  0.0  0.0  chr1              26090176 26090206 (33488076) C Tc1-5_DR          DNA/TcMar-Tc1         (274)    960     930   75289  
   332   17.2  6.2  4.0  chr1              26090268 26090364 (33487918) + Polinton-4_DR     DNA/Maverick          11743  11841  (8446)   75290 *
   434   19.0  0.8  0.8  chr1              26090295 26090411 (33487871) + EnSpm-N48_DR      DNA/CMC-EnSpm          1840   1956  (1622)   75291 *
  1212    5.0  0.0  0.0  chr1              26090308 26090322 (33487960) + (TAGA)n           Simple_repeat             1    258     (0)   75292  
   659   22.3  8.6  0.4  chr1              26090323 26090411 (33487871) + HAT1_DR           DNA/hAT-Ac              383    643  (2647)   75293  
   825   11.2  1.3  0.0  chr1              26090412 26090563 (33487719) C Ginger1-N1_DR     DNA/Ginger-1         (2217)    441     288   75294  
   238   28.9  0.4  0.8  chr1              26090412 26090538 (33487744) C DNA9-3_DR         DNA/MULE-MuDR?       (1762)   9617    9375   75295 *
   364    8.8  4.4  0.0  chr1              26090507 26090574 (33487708) + Polinton-4_DR     DNA/Maverick          11792  11862  (8425)   75296  
   216   23.1  3.8  1.2  chr1              26090511 26090589 (33487693) C CryptonV-N3_DR    DNA/Crypton-V         (795)  19868   19788   75297 *
   523   20.3  4.3  0.0  chr1              26090792 26090929 (33487353) C EnSpm-6N1_DR      DNA/CMC-EnSpm        (6645)   2591    2448   75298  
   409   14.7  0.0  4.0  chr1              26090923 26091000 (33487282) C Penelope-3B_DR    LINE/Penelope           (1)    981     907   75299 *
   837   15.3  4.7 25.9  chr1              26091013 26091374 (33486908) + HATN1_DR          DNA/hAT                 121    421     (6)   75300  
   220   16.7  0.0  2.4  chr1              26091445 26091487 (33486795) C CryptonV-N2_DR    DNA/Crypton-V        (3351)  13287   13246   75301  
   201   20.0  0.0  2.2  chr1              26091610 26091655 (33486627) C DNA-N28_DR        DNA/PIF-Harbinger      (34)    531     487   75302 *
   237   35.5  0.8  4.4  chr1              26091634 26091669 (33486613) C EnSpm-N36_DR      DNA/CMC-EnSpm        (2010)   1215    1030   75303  
  1481    7.7  0.0  0.0  chr1              26091670 26091863 (33486419) C TDR19             DNA/hAT-Charlie       (211)    194       1   75304  
   280   20.6  0.0  2.7  chr1              26091902 26091976 (33486306) C CryptonV-N4_DR    DNA/Crypton-V        (1296)  12197   12125   75305 *
  1256   15.0 10.0  3.6  chr1              26091911 26092200 (33486082) C Kolobok-N10C_DR   DNA/Kolobok             (4)    340      33   75306  
   498   15.0  0.0  0.0  chr1              26092200 26092279 (33486003) + Kolobok-N10B_DR   DNA/Kolobok              94    173    (98)   75307 *
   432   26.4  0.0  0.0  chr1              26092338 26092428 (33485854) C DNA-N28_DR        DNA/PIF-Harbinger     (408)    157      67   75302  
  2042   13.8  9.1  5.8  chr1              26092448 26092963 (33485319) + hAT-N126_DR       DNA/hAT-Ac                2    533     (6)   75308  
   210   14.3 14.3  0.0  chr1              26094048 26094096 (33484186) C EnSpm-7_DR        DNA/CMC-EnSpm        (1614)   9420    9365   75309 *
   563   23.9  7.3  0.9  chr1              26094071 26094094 (33484188) + Merlin-2_DR       DNA/Merlin             7176   7405  (6513)   75310  
   822   15.6 13.0  0.0  chr1              26094095 26094286 (33483996) + ANGEL             DNA/Kolobok              93    309     (0)   75311  
   232   20.9  3.0  0.0  chr1              26094240 26094306 (33483976) + SAT-26B_DR        Satellite               368    436   (357)   75312 *
   310   18.9  0.0  7.9  chr1              26097166 26097274 (33481008) C hAT-N131_DR       DNA/hAT-Ac           (1719)    345     245   75313  
   280   24.6  0.9  2.7  chr1              26097205 26097219 (33481063) C ERV1-N3-I_DR      LTR/ERV1              (916)   3675    3637   75314 *
   341    7.3  0.0  0.0  chr1              26097220 26097274 (33481008) C Polinton-1_DR     DNA/Maverick         (1313)  17172   17118   75315  
   295   24.3  0.0  0.0  chr1              26097282 26097293 (33480989) + Polinton-4_DR     DNA/Maverick          17124  17197  (3090)   75316  
   280   24.6  0.9  2.7  chr1              26097294 26097317 (33480965) C ERV1-N3-I_DR      LTR/ERV1              (916)   3636    3565   75314  
  2008   11.5  9.3  1.4  chr1              26097454 26097797 (33480485) + SINE2-4_DR        SINE/tRNA-V-RTE           1    371     (0)   75317  
   820   19.3  0.6  0.6  chr1              26097662 26097823 (33480459) + Penelope-5_DR     LINE/Penelope          2233   2394   (482)   75318 *
   206   25.0  0.0  0.0  chr1              26098364 26098407 (33479875) C DNA-N30_DR        DNA                   (385)    645     602   75319 *
  1008   11.3 11.2  1.0  chr1              26098374 26098552 (33479730) + EnSpm-22N2_DR     DNA/CMC-EnSpm          4234   4430  (1117)   75320  
   293   17.5  3.2  0.0  chr1              26098773 26098835 (33479447) + hAT-N122_DR       DNA/hAT-Ac              513    577     (0)   75321  
   276    7.9  0.0  0.0  chr1              26099906 26099943 (33478339) C hAT-N64B_DR       DNA/hAT-Ac           (1713)   2086    2049   75322 *
  1415   17.5  1.8  0.3  chr1              26099910 26100190 (33478092) + CryptonV-N3_DR    DNA/Crypton-V           923   1207 (19456)   75323  
   278   17.4  2.4  9.1  chr1              26100156 26100237 (33478045) C hAT-N64B_DR       DNA/hAT-Ac           (2646)   1153    1077   75324 *
   584   11.1  0.0  0.0  chr1              26100189 26100269 (33478013) + TDR25             DNA/hAT-Charlie         531    611     (0)   75325  
   268   12.5 14.3  0.0  chr1              26100275 26100330 (33477952) C hAT-N85_DR        DNA/hAT-Charlie       (129)     65       2   75326  
   596    8.7  1.1  0.0  chr1              26100917 26101008 (33477274) C TDR23             DNA                  (1054)     93       1   75327  
   268    9.1  2.3  0.0  chr1              26101027 26101070 (33477212) C Kolobok-1N2_DR    DNA/Kolobok-T2          (0)    690     646   75328 *
  2479   13.1  5.6  8.8  chr1              26101069 26101585 (33476697) C Kolobok-1N2_DR    DNA/Kolobok-T2        (188)    502       1   75328  
   511   12.6  0.9  3.9  chr1              26102002 26102108 (33476174) + TDR16             DNA/Merlin              210    313     (0)   75329  
  3498   11.1  2.1 18.7  chr1              26102214 26103034 (33475248) C hAT-N58_DR        DNA/hAT-Ac              (0)    808     103   75330  
   249   19.4  1.6  1.6  chr1              26103611 26103621 (33474661) C Mariner-N26_DRe   DNA/TcMar-ISRm11        (0)    933     923   75331  
  3910   12.9  2.8 21.2  chr1              26103622 26104812 (33473470) + Mariner-N27_DR    DNA/TcMar-ISRm11          1   1010   (176)   75332  
   278   14.3  0.0  0.0  chr1              26104815 26104856 (33473426) + Mariner-N27_DR    DNA/TcMar-ISRm11       1138   1179     (7)   75333  
   398   12.0  4.2  4.9  chr1              26105667 26105701 (33472581) + Kolobok-4_DR      DNA/Kolobok-T2         5111   5200  (1428)   75334  
   356   17.7  1.6  2.4  chr1              26105675 26105689 (33472593) + DNA2-7_DR         DNA                    2572   2697  (6953)   75335 *
   375   18.8  2.7  0.0  chr1              26105690 26105801 (33472481) C hAT-N134B_DR      DNA/hAT?               (78)    848     734   75336 *
   398   14.0  0.0  7.8  chr1              26105702 26105825 (33472457) C ACROBAT1          DNA/PIF               (507)    872     758   75337 *
   485    6.7  0.0  1.3  chr1              26105724 26105799 (33472483) + Harbinger-N17_DR  DNA/PIF-Harbinger       338    412  (1233)   75338  
  1436   18.8 13.6  1.8  chr1              26105800 26106219 (33472063) C EnSpm-6N1_DR      DNA/CMC-EnSpm        (2651)   6585    6039   75339 *
  1648   16.1  6.0  9.6  chr1              26105940 26106291 (33471991) + EnSpm-15_DR       DNA/CMC-EnSpm          9068   9363  (2091)   75340  
  1166    3.6  0.0  0.0  chr1              26106292 26106430 (33471852) + HE2_DR            SINE/tRNA-V-RTE         224    362     (1)   75341  
   380   14.9  5.7  8.3  chr1              26110234 26110357 (33467925) + TDR16             DNA/Merlin              190    310     (3)   75342  
   200   17.6 14.5  1.3  chr1              26110300 26110368 (33467914) C DNA2-8_DR         DNA/CMC-EnSpm         (746)   3661    3584   75343 *
   200   20.5  0.0  0.0  chr1              26111847 26111885 (33466397) + Gypsy59-I_DR      LTR/Gypsy              4785   4823   (736)   75344  
  4913   13.6  0.8  0.4  chr1              26112087 26112869 (33465413) + hAT-N22B_DR       DNA/hAT-Ac                1    786   (593)   75345  
   932   11.9  1.2  4.3  chr1              26112872 26113038 (33465244) + hAT-N22_DR        DNA/hAT-Ac             1577   1738     (0)   75346  
  1103    9.0  0.6  0.0  chr1              26113405 26113560 (33464722) C hAT-N127_DR       DNA/hAT-Charlie      (3166)   7150    6994   75347 *
  1432   16.8 19.2  3.7  chr1              26113425 26113918 (33464364) + DNA8-23_DR        DNA                    1706   2273  (4466)   75348  
   892   12.4  0.5  9.9  chr1              26113561 26113589 (33464693) + EnSpm-6N1_DR      DNA/CMC-EnSpm          3455   3623  (5613)   75349 *
  2151    4.5  9.4  4.1  chr1              26113595 26113922 (33464360) C SINE2-3_DR        SINE/tRNA-V-RTE        (23)    345       1   75350  
   648    6.8  0.0  1.1  chr1              26114710 26114798 (33463484) + DNA-X-4_DR        DNA                     144    231  (1014)   75351  
   422    8.6  2.8  1.4  chr1              26114801 26114871 (33463411) + DNA-X-4_DR        DNA                     342    413   (832)   75352 *
  2041   15.3  2.5  4.0  chr1              26114867 26115273 (33463009) + IS3EU-4_DR        DNA/IS3EU             11200  11600  (3429)   75353  
   580   15.3 16.4  2.8  chr1              26115299 26115426 (33462856) + hAT-N142_DR       DNA/hAT?               1106   1250   (186)   75354 *
  1794    9.6 26.3  1.5  chr1              26115392 26115763 (33462519) + TDR8B             DNA/hAT-Ac              501    963     (0)   75355  
   205   22.2  1.5  3.1  chr1              26115753 26115763 (33462519) + IS3EU-4_DR        DNA/IS3EU             12147  12179  (2850)   75356 *
   266   13.0  2.2  0.0  chr1              26115764 26115809 (33462473) C Kolobok-N12_DR    DNA/Kolobok-T2        (797)     51       5   75357 *
   451   15.6  0.0  0.0  chr1              26115807 26115883 (33462399) + DNA-X-4_DR        DNA                     402    478   (767)   75358  
   267   23.7  1.5  7.2  chr1              26115813 26115944 (33462338) + ENSPM-6_DR        DNA/CMC-EnSpm          1872   1996 (30620)   75359 *
  2846   12.1  9.5  4.0  chr1              26115884 26116408 (33461874) + DNA-X-4_DR        DNA                     693   1245     (0)   75360  
  1638   17.1  0.8  6.8  chr1              26116409 26116485 (33461797) + Merlin-1_DR       DNA/Merlin             1569   1625  (8902)   75361  
   430   10.6  1.5  9.5  chr1              26116370 26116505 (33461777) C hAT-N21_DR        DNA/hAT-Charlie        (86)   1760    1635   75362 *
   480    4.8  2.9  0.0  chr1              26116396 26116499 (33461783) + hAT-N187_DR       DNA/hAT-Charlie         201    307   (870)   75363  
   471    4.8  0.8 12.2  chr1              26116409 26116527 (33461755) + Helitron-1_DR     RC/Helitron            2589   2695 (23605)   75364 *
 14098    1.6  0.2  0.1  chr1              26116506 26118123 (33460159) C Mariner-13_DR     DNA/TcMar-Tc1           (0)   1620       1   75365  
  5631    5.6  0.8  1.1  chr1              26118128 26118845 (33459437) C Mariner-4_DR      DNA/TcMar-Tc1         (215)   1412     697   75366  
   467    0.0  0.0  0.0  chr1              26118848 26118899 (33459383) C Mariner-4_DR      DNA/TcMar-Tc1        (1120)    507     456   75366  
   604   19.8  0.6  3.9  chr1              26120105 26120262 (33458020) C Kolobok-N10C_DR   DNA/Kolobok           (162)    182      30   75367  
   357   26.5  5.5  8.7  chr1              26120106 26120264 (33458018) C hAT-N183_DR       DNA/hAT-Ac           (1435)    560     332   75368 *
   543   10.4  0.0  0.0  chr1              26120265 26120341 (33457941) + Kolobok-N10B_DR   DNA/Kolobok             194    270     (1)   75369  
   315   17.6  5.3  1.3  chr1              26120276 26120350 (33457932) + hAT-N55_DR        DNA/hAT-Tip100         1780   1857    (64)   75370 *
   239   17.5  5.8  7.1  chr1              26120277 26120362 (33457920) C CryptonV-2_DR     DNA/Crypton-V       (14501)   7310    7226   75371 *
   337   30.2 12.3  0.0  chr1              26120836 26121014 (33457268) C Mariner-19_DR     DNA/TcMar-Tc1         (193)   1034     834   75372  
   208   12.2  0.0  4.9  chr1              26121138 26121180 (33457102) + MuDR-1_DR         DNA/MULE-NOF?          5288   5328  (2085)   75373  
   493    9.2 17.2  0.0  chr1              26121358 26121444 (33456838) + Tc1-5_DR          DNA/TcMar-Tc1             1    102  (1132)   75374 *
  3017   15.1  5.8  3.6  chr1              26121444 26122007 (33456275) + Tc1-5_DR          DNA/TcMar-Tc1           601   1176    (58)   75375  
   510   24.8  7.3  5.0  chr1              26121967 26121996 (33456286) C EnSpm-N10_DR      DNA/CMC-EnSpm        (3093)   6215    6112   75376 *
  1639    5.9  0.0  0.0  chr1              26121997 26122199 (33456083) C TDR19             DNA/hAT-Charlie       (202)    203       1   75377  
   510   24.8  7.3  5.0  chr1              26122200 26122236 (33456046) C EnSpm-N10_DR      DNA/CMC-EnSpm        (3093)   6111    5973   75376  
   360    5.9  0.0  0.0  chr1              26122206 26122256 (33456026) + Tc1-5_DR          DNA/TcMar-Tc1          1173   1223    (11)   75378 *
   388   20.6  2.3  1.6  chr1              26122357 26122484 (33455798) + I-4_DR            LINE/I                 1273   1401    (13)   75379  
   987   12.8 19.3  1.4  chr1              26122796 26123033 (33455249) C Kolobok-N7_DR     DNA/Kolobok-T2          (0)   1176     897   75380  
   480   31.0  1.9  0.6  chr1              26123071 26123226 (33455056) + L2-13B_DRe        LINE/L2                 140    297   (944)   75381  
   232   18.2  1.4  6.0  chr1              26123925 26123994 (33454288) + Polinton-4_DR     DNA/Maverick          17875  17941  (2346)   75382  
   222   15.4  1.4  2.8  chr1              26123955 26124036 (33454246) + DNA-6-N5B_DR      DNA                    2407   2458  (1065)   75383 *
   204   27.6  0.0  1.7  chr1              26124774 26124832 (33453450) + MuDR-1_DR         DNA/MULE-NOF?          5286   5343  (2070)   75384  
   350   12.9  0.4  0.0  chr1              26124869 26124934 (33453348) C Helitron-1N3_DR   RC/Helitron          (2135)     59       4   75385  
  2571    8.9 20.8  0.0  chr1              26125555 26125968 (33452314) C TC1DR3            DNA/TcMar-Tc1           (0)   1225     726   75386  
   592   13.3  8.2  0.0  chr1              26125967 26126064 (33452218) C TC1DR3B           DNA/TcMar-Tc1         (783)    106       1   75387 *
   204   19.3  4.6  4.6  chr1              26126186 26126272 (33452010) C DNA-N38_DR        DNA                   (393)    230     144   75388  
  6019    6.1  8.6  1.9  chr1              26132585 26133604 (33444678) C Daphne-27_DRe     LINE/L2                 (4)   1922     836   75389  
   434   19.4  7.0  3.6  chr1              26134132 26134318 (33443964) + ASAT_CY           Satellite                 1    193    (69)   75390  
   211   22.5  0.0  0.0  chr1              26134615 26134685 (33443597) C ASAT_CY           Satellite             (178)     84      14   75391 *
   215   16.3  0.0  0.0  chr1              26134648 26134696 (33443586) C hAT-N202_DR       DNA/hAT-Tip100       (1225)    660     612   75392  
   547   17.0  0.5  5.6  chr1              26134738 26134766 (33443516) + Dada-U6_DR        DNA/Dada                717    855  (8108)   75393  
   968    3.3  0.0  0.0  chr1              26134767 26134918 (33443364) C Zisupton-6_DR     DNA/Zisupton        (12672)   9444    9293   75394  
   811   11.8  1.0  5.5  chr1              26134773 26134808 (33443474) + EnSpm-N48_DR      DNA/CMC-EnSpm          1732   1813  (1765)   75395 *
   404   15.9  2.3  2.9  chr1              26134809 26134832 (33443450) C DNA-8-29_DR       DNA/hAT-Tip100         (78)    942     834   75396  
   579   14.7  4.3  2.1  chr1              26134833 26134971 (33443311) C EnSpm-22N2_DR     DNA/CMC-EnSpm        (3153)   2394    2253   75397  
   404   15.9  2.3  2.9  chr1              26134972 26134983 (33443299) C DNA-8-29_DR       DNA/hAT-Tip100         (78)    833     769   75396  
   811   11.8  1.0  5.5  chr1              26134984 26135018 (33443264) + EnSpm-N48_DR      DNA/CMC-EnSpm          1814   1898  (1680)   75395  
  3959   12.1  3.4  2.4  chr1              26136840 26137541 (33440741) + DNA-8-12_DR       DNA/Merlin                1    709    (22)   75398  
  1326   18.9 10.0  1.9  chr1              26137509 26137541 (33440741) C DNA6-6_DR         DNA                  (4058)   7223    6851   75399 *
  1912   11.0 10.3  1.2  chr1              26137542 26137853 (33440429) + SINE2-4_DR        SINE/tRNA-V-RTE           6    345    (26)   75400  
   212   20.8  0.0  0.0  chr1              26137858 26137905 (33440377) + Mariner-N11_DR    DNA/TcMar-Fot1          733    780    (91)   75401  
   677   20.3  0.5 10.3  chr1              26138062 26138264 (33440018) + ENSPM-6_DR        DNA/CMC-EnSpm          4311   4495 (28121)   75402  
   410   18.1  8.5  1.6  chr1              26138305 26138422 (33439860) C TC1DR2            DNA/TcMar-Tc1         (484)    392     267   75403  
   866   22.5  3.0  1.9  chr1              26138598 26138864 (33439418) + EnSpm-N13_DR      DNA/CMC-EnSpm         18010  18279  (3870)   75404  
   461    6.5  2.3  2.2  chr1              26139080 26139097 (33439185) C Polinton-4N1_DR   DNA/Maverick         (5633)   4803    4753   75405  
   237   11.1  7.1  0.0  chr1              26139098 26139196 (33439086) C EnSpm-7_DR        DNA/CMC-EnSpm        (3831)   7203    7098   75406  
   227   13.5  0.0  5.8  chr1              26139170 26139224 (33439058) C DNA-1-8_DR        DNA                   (717)    844     793   75407 *
   461    6.5  2.3  2.2  chr1              26139197 26139212 (33439070) C Polinton-4N1_DR   DNA/Maverick         (5633)   4752    4701   75405  
   353   11.0  7.0  4.5  chr1              26140017 26140102 (33438180) C Gypsy-235_DR-LTR  LTR/Gypsy?            (474)    407     320   75408  
   923   17.8  0.0  3.7  chr1              26140134 26140355 (33437927) C Gypsy-235_DR-LTR  LTR/Gypsy?            (667)    214       1   75408  
  1358   13.9  3.1  1.1  chr1              26140399 26140430 (33437852) C MuDR-2_DR         DNA/MULE-MuDR        (3643)  20290   20254   75409  
  2391    9.5  2.2  0.8  chr1              26140431 26140790 (33437492) + SINE2-3_DR        SINE/tRNA-V-RTE           1    365     (3)   75410  
   232   18.0 18.0  0.0  chr1              26140819 26140879 (33437403) + TC1DR3B           DNA/TcMar-Tc1           141    212   (677)   75411  
  1449   13.4  0.0  0.0  chr1              26141123 26141345 (33436937) C SINE2-4_DR        SINE/tRNA-V-RTE        (19)    352     130   75412  
  1302   24.5  1.0  5.7  chr1              26141346 26141511 (33436771) + DNA8-23_DR        DNA                    1719   2090  (4649)   75413  
  1939    7.5  3.5  2.2  chr1              26141512 26141824 (33436458) + DNA-2-13_DR       DNA                       1    317   (513)   75414  
   233   19.2  0.0  5.5  chr1              26141812 26141888 (33436394) C DNA8-28_DR        DNA/hAT              (3508)   3634    3562   75415 *
  2442   10.6  2.2  0.3  chr1              26141831 26142191 (33436091) C SINE2-3_DR        SINE/tRNA-V-RTE         (0)    368       1   75416  
  1202   11.1 19.5  3.8  chr1              26142192 26142553 (33435729) + DNA-2-13_DR       DNA                     307    723   (107)   75417  
   338   23.4  2.2  1.4  chr1              26142490 26142502 (33435780) C L1-56_DR          LINE/L1                (21)   4961    4826   75418 *
   554   13.3  0.0  1.7  chr1              26142503 26142624 (33435658) + Zisupton-6_DR     DNA/Zisupton           9339   9458 (12658)   75419  
   438   13.1  0.9  2.8  chr1              26142536 26142645 (33435637) C Helitron-2_DR     RC/Helitron          (3715)  23697   23590   75420 *
   377   17.6  1.8  0.9  chr1              26142555 26142663 (33435619) C hAT-N202_DR       DNA/hAT-Tip100       (1690)    195      86   75421 *
  1488    6.2  0.0  0.0  chr1              26142621 26142813 (33435469) + L2-45_DR          LINE/L2                 146    338   (558)   75422  
  2566   33.0  1.1  3.9  chr1              26142824 26144265 (33434017) + Gypsy-199_DR-I    LTR/Gypsy               368   1771  (1475)   75423  
   231   30.4  4.2  2.5  chr1              26144279 26144396 (33433886) + Gypsy-199_DR-I    LTR/Gypsy              2245   2364  (1848)   75423 *
   364   27.9  7.4  0.9  chr1              26144386 26144544 (33433738) + Gypsy-199_DR-I    LTR/Gypsy              2603   2862  (1426)   75423  
   817   30.0  3.1  0.0  chr1              26144559 26144848 (33433434) + Gypsy-199_DR-I    LTR/Gypsy              2372   2670   (576)   75424  
   337   29.8  0.0  0.9  chr1              26144857 26145011 (33433271) + Gypsy-199_DR-I    LTR/Gypsy              3057   3258  (1043)   75424  
   859   29.0  4.4  5.5  chr1              26145014 26145683 (33432599) + Gypsy-199_DR-I    LTR/Gypsy              2718   3953   (294)   75424  
   275    7.9  0.0  0.0  chr1              26145694 26145731 (33432551) C L2-5_DRe          LINE/L2               (350)   1877    1840   75425  
   264   26.6  5.4  0.7  chr1              26145727 26145855 (33432427) + Ngaro1_DR         LTR/Ngaro              4348   4482  (2096)   75426 *
  7420    4.1  0.9  2.4  chr1              26145862 26146866 (33431416) C Gypsy119-LTR_DR   LTR/Gypsy               (0)    990       1   75427  
   313   24.4  1.2  0.0  chr1              26146873 26146958 (33431324) + DIRS-15_DR        LTR/Ngaro              4293   4379  (2690)   75428  
   415   26.3  3.1 10.0  chr1              26146960 26147318 (33430964) + Ngaro1_DR         LTR/Ngaro              4719   5025  (1771)   75426  
   452   26.2  0.8  1.5  chr1              26147341 26147495 (33430787) + DIRS-4_DR         LTR/Ngaro              4624   4783  (2013)   75429  
   426   23.8  0.8  6.7  chr1              26147634 26147759 (33430523) C DNA-X-5_DR        DNA/hAT               (410)    811     693   75430  
   780   20.9  8.7  9.9  chr1              26147792 26148067 (33430215) C HE1_DR1           SINE/tRNA-V-RTE       (129)    273       1   75431  
   262   17.8  0.0  1.4  chr1              26148614 26148687 (33429595) C DNA7-N1_DR        DNA/Zisupton         (9203)   1214    1142   75432  
  1258   12.6 18.7  6.5  chr1              26148758 26149088 (33429194) + HE1_DR1           SINE/tRNA-V-RTE          10    378    (24)   75433  
   431   18.9  1.0  1.0  chr1              26149007 26149102 (33429180) + Penelope-5_DR     LINE/Penelope          2282   2377   (499)   75434 *
   520   13.6 23.7  0.0  chr1              26149354 26149471 (33428811) C HE1_DR1           SINE/tRNA-V-RTE       (256)    146       1   75435  
   502   16.5 21.1  1.5  chr1              26150013 26150178 (33428104) C Kolobok-4_DR      DNA/Kolobok-T2       (3109)   3522    3325   75436 *
   983   11.7  8.0  0.0  chr1              26150036 26150223 (33428059) C hAT-N164_DR       DNA/hAT-Tip100        (682)   1358    1156   75437  
   364   25.3 21.3  0.5  chr1              26150224 26150373 (33427909) C Zisupton-6_DR     DNA/Zisupton        (12903)   9213    8806   75438  
   304    9.7  3.8  1.9  chr1              26150244 26150258 (33428024) + DNA-X-5_DR        DNA/hAT                 992   1090   (131)   75439 *
   426    6.1  0.0  1.5  chr1              26150266 26150332 (33427950) + hAT-2_DR          DNA/hAT-Charlie        2359   2424   (112)   75440  
   306   10.7  1.5  3.8  chr1              26150333 26150394 (33427888) C Helitron-4_DR     RC/Helitron         (19947)  11909   11789   75441 *
   685   13.9  6.1  2.7  chr1              26150378 26150591 (33427691) C DNA-N24_DR        DNA                   (127)    850     630   75442  
  3240   10.6 26.2  0.2  chr1              26150663 26151315 (33426967) + Tc1-5_DR          DNA/TcMar-Tc1           361   1182    (52)   75443  
   288    6.1  1.9  6.0  chr1              26151301 26151352 (33426930) + EnSpm-N13_DR      DNA/CMC-EnSpm          7615   7664 (14485)   75444 *
   290    2.3  2.2  2.2  chr1              26151308 26151352 (33426930) C Merlin-1_DR       DNA/Merlin           (8339)   2188    2144   75445 *
   913   13.6  0.9  9.9  chr1              26151316 26151535 (33426747) C hAT5-N2_DR        DNA/hAT-hAT5         (1004)   1581    1380   75446 *
  1730   19.7  3.0 22.0  chr1              26151353 26152251 (33426031) C Merlin-1_DR       DNA/Merlin           (5409)   5118    4360   75447 *
  2198    9.4  2.9  1.1  chr1              26151912 26152254 (33426028) + SINE2-3_DR        SINE/tRNA-V-RTE           1    349    (19)   75448  
   641   17.9  5.5  4.4  chr1              26152110 26152290 (33425992) C DNA7-N2_DR        DNA/hAT-hAT6          (427)   1587    1405   75449 *
  2375    9.1  2.9  0.7  chr1              26152260 26152668 (33425614) C Mariner-N38_DR    DNA/TcMar-Tc1         (129)    418       1   75450  
  2192   12.9  2.8  1.5  chr1              26152669 26152723 (33425559) + Merlin-1_DR       DNA/Merlin             1760   2229  (8298)   75451  
   372    9.9  2.4  1.2  chr1              26152671 26152723 (33425559) C ENSPM-6_DR        DNA/CMC-EnSpm       (19242)  13374   13321   75452 *
  5675    3.3  2.0  1.4  chr1              26152724 26153484 (33424798) C hAT-N36_DR        DNA/hAT?                (0)   1740     976   75453  
   346   17.0  3.0  0.0  chr1              26152753 26152770 (33425512) C Zisupton-6_DR     DNA/Zisupton        (13293)   8823    8721   75438 *
   326   23.2  0.8  0.0  chr1              26152771 26152795 (33425487) + DNA7-N1_DR        DNA/Zisupton           9223   9348  (1069)   75454  
   396    8.8 10.3  0.0  chr1              26153445 26153512 (33424770) C hAT-N36C_DR       DNA/hAT               (643)   1274    1200   75455  
   389   22.4 15.7  0.0  chr1              26153461 26153480 (33424802) + DNA-2-32_DR       DNA/CMC-EnSpm?         2455   2495  (6287)   75456 *
  2050    9.9  9.8  0.5  chr1              26153481 26153816 (33424466) + SINE2-4_DR        SINE/tRNA-V-RTE           1    367     (4)   75457 *
  6566    5.6  4.0  1.5  chr1              26153816 26154764 (33423518) C hAT-N36_DR        DNA/hAT?              (765)    975       4   75453  
  1389    9.8  0.0  0.0  chr1              26154585 26154787 (33423495) C hAT-15_DR         DNA/hAT-Ac           (3345)    298      96   75458 *
   201   14.0  0.0  0.0  chr1              26154752 26154801 (33423481) + EnSpm-10N1_DR     DNA/CMC-EnSpm          2443   2492   (743)   75459 *
   457    7.3  1.2  0.0  chr1              26154760 26154841 (33423441) C DNA7-N1_DR        DNA/Zisupton         (9135)   1282    1200   75460  
   401   14.3  0.0  0.0  chr1              26154768 26154858 (33423424) C DNA8-25_DR        DNA                  (3130)    837     747   75461 *
   389   18.4  0.0  1.0  chr1              26154859 26154871 (33423411) C CryptonV-N5_DR    DNA/Crypton-V       (15299)   9238    9136   75462  
   246   13.5 11.5  0.0  chr1              26155306 26155357 (33422925) + MuDR-3_DR         DNA/MULE-MuDR          6108   6165   (807)   75463 *
   325    8.3  0.0  0.0  chr1              26155322 26155369 (33422913) C Tc1-5_DR          DNA/TcMar-Tc1          (20)   1214    1167   75464  
   460   28.2  0.6  5.0  chr1              26155587 26155754 (33422528) + Mariner-1_DR      DNA/TcMar-Tc1          1118   1278   (230)   75465  
   554   14.1 20.8  1.2  chr1              26155812 26155843 (33422439) C EnSpm-15_DR       DNA/CMC-EnSpm       (10248)   1206    1035   75466  
   814    4.5  0.0  1.8  chr1              26155844 26155955 (33422327) + SINE2-4_DR        SINE/tRNA-V-RTE         174    283    (88)   75467  
   311   19.3  0.0  0.0  chr1              26155906 26155962 (33422320) C Polinton-1N1_DR   DNA/Maverick        (14150)   1319    1263   75468 *
   288   31.4  1.6  1.6  chr1              26156489 26156611 (33421671) C Gypsy91-LTR_DR    LTR/Gypsy             (163)    131       9   75469  
  3871   23.0 17.2  0.2  chr1              26156620 26157729 (33420553) C Gypsy-115-I_DR    LTR/Gypsy               (0)   4338    3041   75469  
   918   25.2  5.8  1.0  chr1              26157766 26158042 (33420240) C Gypsy91-I_DR      LTR/Gypsy            (3500)    759     470   75470 *
  5481   26.9  5.0  1.9  chr1              26158038 26159969 (33418313) C Gypsy-115-I_DR    LTR/Gypsy            (2076)   2245     255   75469  
   341   16.9  0.0  0.0  chr1              26160627 26160691 (33417591) C hAT-N85_DR        DNA/hAT-Charlie       (129)     65       1   75471  
   370   19.8  6.8  1.9  chr1              26160693 26160795 (33417487) C CryptonV-2_DR     DNA/Crypton-V        (2600)  19211   19104   75472  
  2256   10.4  3.6  0.8  chr1              26160883 26161242 (33417040) C SINE2-4_DR        SINE/tRNA-V-RTE         (1)    370       1   75473  
   486   20.1 18.6  1.8  chr1              26161243 26161328 (33416954) C DNA6-6_DR         DNA                  (3394)   7887    7770   75474 *
  1446   21.5  3.6  3.6  chr1              26161243 26161302 (33416980) C CryptonV-N4_DR    DNA/Crypton-V        (4253)   9240    8821   75475  
   217   24.1  3.6  0.0  chr1              26161322 26161404 (33416878) + Mariner-N31_DR    DNA/TcMar-Tc1           402    487    (53)   75476  
   328   15.1 10.3  0.8  chr1              26163361 26163467 (33414815) C DNA-N24_DR        DNA                    (13)    964     848   75477  
  1153    9.1  3.0  0.5  chr1              26163938 26164136 (33414146) C Mariner-N38_DR    DNA/TcMar-Tc1          (11)    536     333   75478  
   913    9.7 20.6  0.0  chr1              26164137 26164311 (33413971) C piggyBac-N5_DR    DNA/PiggyBac?           (0)   2136    1926   75479  
  5109   31.7  3.4  1.2  chr1              26164536 26166891 (33411391) C Gypsy87-I_DR      LTR/Gypsy            (1311)   4562    2157   75480  
  4836    6.5  4.0  0.5  chr1              26166892 26167646 (33410636) + Gypsy-250_DR-LTR  LTR/Gypsy                 1    781     (0)   75481  
  8877    0.0  0.0  0.0  chr1              26167647 26168658 (33409624) + Gypsy-250_DR-I    LTR/Gypsy                 1   1012     (0)   75481  
   520   10.6 14.0  0.8  chr1              26168659 26168766 (33409516) + Gypsy-250_DR-LTR  LTR/Gypsy                 1    123   (658)   75481  
 18558    6.2  1.8  2.6  chr1              26168767 26171432 (33406850) + Mariner-3_DR      DNA/TcMar-ISRm11          1   2647     (0)   75482  
  4450    5.7  0.9  1.1  chr1              26171433 26172086 (33406196) + Gypsy-250_DR-LTR  LTR/Gypsy               129    781     (0)   75481  
  2991   32.6  5.4  1.8  chr1              26172219 26173963 (33404319) C Gypsy87-I_DR      LTR/Gypsy            (3814)   2059     254   75480  
   213   17.2  5.0  3.3  chr1              26174060 26174119 (33404163) C Gypsy87-I_DR      LTR/Gypsy            (5699)    174     114   75480  
   493    7.6 10.1  0.0  chr1              26174551 26174629 (33403653) C piggyBac-N5_DR    DNA/PiggyBac?         (426)   1710    1624   75479  
   624   17.9  9.8  0.0  chr1              26174630 26174752 (33403530) C Harbinger-8N1_DR  DNA/PIF-Harbinger       (0)    555     421   75483  
   460   13.5  0.0  0.0  chr1              26174767 26174840 (33403442) C HarbingerN6_DR    DNA/PIF-Harbinger       (8)    385     312   75484  
   981   12.3  8.8  0.5  chr1              26174841 26175011 (33403271) C HarbingerN6_DR    DNA/PIF-Harbinger     (197)    196      12   75484  
   631   24.1 17.2  0.4  chr1              26175029 26175232 (33403050) + DIRS-17_DR        LTR/DIRS                431    668  (4276)   75485  
  1582   26.0  2.0 11.0  chr1              26175235 26175839 (33402443) + DIRS-17_DR        LTR/DIRS               1012   1567  (3377)   75485  
   814   24.5  7.0  8.6  chr1              26175890 26176233 (33402049) + DIRS-17_DR        LTR/DIRS               1856   2194  (2750)   75485  
   241   20.7  7.6  6.7  chr1              26176269 26176387 (33401895) C Gypsy-32-LTR_DR   LTR/Gypsy             (151)   1009     890   75486  
   506   20.5 12.6  0.9  chr1              26176417 26176623 (33401659) + TDR6              DNA                      20    250     (0)   75487  
   525   31.6  9.4  4.5  chr1              26176777 26177352 (33400930) C Gypsy-32-LTR_DR   LTR/Gypsy             (470)    690      88   75486  
  1095   25.6  1.1  0.0  chr1              26177398 26177678 (33400604) C Gypsy-32-I_DR     LTR/Gypsy               (1)   4399    4116   75486  
   522   25.7  0.0  0.7  chr1              26177677 26177817 (33400465) C Gypsy-32-I_DR     LTR/Gypsy            (1041)   3449    3310   75486 *
   426   24.7 10.4  0.5  chr1              26177851 26178033 (33400249) C Gypsy-32-I_DR     LTR/Gypsy            (4198)    202       2   75488  
   223   25.1  6.5  5.3  chr1              26178049 26178216 (33400066) C Gypsy-32-LTR_DR   LTR/Gypsy             (137)   1023     854   75488 *
   475   15.7  0.0  5.9  chr1              26178199 26178306 (33399976) C DNA2-16_DR        DNA                  (9787)   8264    8163   75489 *
  1960    9.8  9.4  1.4  chr1              26178224 26178554 (33399728) C DNA8-17_DR        DNA/hAT-Tip100        (148)   1665    1309   75490  
   258   20.8  0.0  7.9  chr1              26178511 26178578 (33399704) C EnSpm-N44_DR      DNA/CMC-EnSpm        (3187)   5465    5403   75491 *
   388   24.7  0.0  0.0  chr1              26178596 26178692 (33399590) C Gypsy-32-LTR_DR   LTR/Gypsy             (458)    702     606   75488  
   990   26.6 11.4  1.1  chr1              26178794 26179127 (33399155) + DIRS1c_DR         LTR                    2531   2898  (3038)   75492  
   298    7.9  0.0  0.0  chr1              26179126 26179163 (33399119) + DIRS1_DR          LTR/DIRS               4994   5031  (1101)   75493 *
   241   24.1  0.0  0.0  chr1              26179261 26179318 (33398964) C MuDR-2_DR         DNA/MULE-MuDR        (9846)  14087   14030   75494  
   294   20.6  0.0  0.0  chr1              26179507 26179569 (33398713) C TDR23             DNA                  (1081)     66       4   75495  
   226    5.6  0.0  2.8  chr1              26179656 26179692 (33398590) + hAT-N22_DR        DNA/hAT-Ac              101    136  (1602)   75496  
  1179   21.0  1.6  8.2  chr1              26179840 26180217 (33398065) + LTR2B_DR          LTR                       1    355  (1273)   75497 *
  1690   17.9 11.7  5.3  chr1              26180214 26180802 (33397480) + TDR22             DNA                      42    666   (589)   75498  
  2399    1.0  0.0  0.0  chr1              26180803 26181094 (33397188) C REX1-1_DR         LINE/Rex-Babar          (0)   3590    3299   75499  
  4680    6.1  2.6  1.5  chr1              26181095 26181824 (33396458) C DNA2-12_DR        DNA                     (0)   1172     435   75500  
   368   22.6  3.7  0.9  chr1              26182143 26182249 (33396033) C DNA2-13_DR        DNA                  (2124)   3774    3665   75501  
  6461    4.9  2.4  0.3  chr1              26182264 26183106 (33395176) C HarbingerN4_DR    DNA/PIF-Harbinger       (0)    860       1   75502  
   230   19.1  1.2  7.5  chr1              26183233 26183317 (33394965) C DNA2-13_DR        DNA                  (2369)   3529    3450   75501  
   476   18.4  8.6  7.0  chr1              26183905 26184114 (33394168) C hAT-N22_DR        DNA/hAT-Ac             (19)   1719    1507   75503  
   394    8.8 11.4  1.9  chr1              26184505 26184631 (33393651) C hAT-N22_DR        DNA/hAT              (1562)    176       1   75504  
   209    9.4  0.0  0.0  chr1              26184903 26184934 (33393348) + Merlin-1_DR       DNA/Merlin             1584   1615  (8912)   75505  
  3147    4.3  2.0  0.0  chr1              26185964 26186362 (33391920) + DNA-2-2_DR        DNA                       1    407     (0)   75506  
  3053    5.1  0.7  0.5  chr1              26186844 26187278 (33391004) C DNA2-12_DR        DNA                   (736)    436       1   75500  
  6589    1.8  0.0  0.2  chr1              26187279 26188068 (33390214) C REX1-1_DR         LINE/Rex-Babar        (290)   3300    2513   75507  
  3172   11.7  2.9  5.8  chr1              26188074 26188690 (33389592) + TDR22B            DNA                     649   1248     (0)   75508  
  1794   22.0  5.8  1.9  chr1              26188694 26189257 (33389025) + BHIKHARI-5-LTR_DR LTR/ERV1                376    961   (702)   75509  
  8949    3.7  0.3  1.6  chr1              26189264 26190421 (33387861) + Harbinger3N_DR    DNA/PIF-Harbinger         1   1144     (0)   75510  
  2025   12.0  1.8  3.1  chr1              26190422 26190803 (33387479) + LTR2B_DR          LTR                     930   1306   (322)   75511  
  6050    2.7  0.0  1.2  chr1              26190804 26191547 (33386735) + hAT-2n1_DR        DNA/hAT-Charlie           1    735   (475)   75512  
 12145    4.0  2.1  0.9  chr1              26191548 26193185 (33385097) + Harbinger-1N1_DR  DNA/PIF-Harbinger         1   1657     (0)   75513  
  3273    2.7  8.9  1.2  chr1              26193186 26193628 (33384654) + hAT-2n1_DR        DNA/hAT-Charlie         734   1210     (0)   75514  
  1830   12.1  1.9  0.9  chr1              26193629 26193946 (33384336) + LTR2B_DR          LTR                    1299   1619     (9)   75511  
   504   14.8 13.9  0.0  chr1              26194734 26194834 (33383448) + DNAX-21_DR        DNA                       2    116    (82)   75515  
 15322    1.7  1.6  0.1  chr1              26194917 26196779 (33381503) + DNA-8-16_DR       DNA/hAT-hobo?             1   1891     (0)   75516  
  1757   12.4  6.8  0.3  chr1              26196830 26197137 (33381145) C HarbingerN1_DR    DNA/PIF-Harbinger     (322)    328       1   75517  
   299   11.1  0.0  0.0  chr1              26197138 26197174 (33381108) + DNAX-21_DR        DNA                     141    177    (21)   75518  
   267   14.3  0.0  0.0  chr1              26197140 26197181 (33381101) C hAT-N94_DR        DNA/hAT-Charlie       (376)    695     654   75519 *
  2538    6.8  3.4  0.6  chr1              26197755 26198109 (33380173) + SINE2-3_DR        SINE/tRNA-V-RTE           1    365     (3)   75520  
   979   12.0  3.8  0.0  chr1              26199189 26199372 (33378910) C DNA11TA1_DR       DNA/CMC-EnSpm           (0)    203      13   75521  
   353   11.9  1.7  0.0  chr1              26199984 26200042 (33378240) + Mariner-N8_DR     DNA/TcMar                 1     60   (169)   75522  
  1421   13.6 11.0 10.2  chr1              26200058 26200493 (33377789) C Mariner-N26_DRe   DNA/TcMar-ISRm11       (38)    895     457   75523  
  2701   16.1 10.9  3.1  chr1              26200539 26201191 (33377091) C HATN2_DR          DNA/hAT                (16)   1203     502   75524 *
  6295   12.7  6.7  6.0  chr1              26201185 26202789 (33375493) C DIRS-9B_DR        LTR/Ngaro            (2300)   4879    3790   75525  
  2373    7.9  3.9  1.1  chr1              26202790 26203147 (33375135) + SINE2-3_DR        SINE/tRNA-V-RTE           1    368     (0)   75526  
   721   19.9  0.0  1.3  chr1              26203012 26203164 (33375118) + TE-X-7_DR         LINE?/Penelope?         141    291   (548)   75527 *
   242   28.0  0.0  3.6  chr1              26203071 26203185 (33375097) + CryptonV-N5_DR    DNA/Crypton-V          5032   5142 (19395)   75528 *
  2063   10.3  3.3  0.3  chr1              26203146 26203475 (33374807) C DIRS-9B_DR        LTR/Ngaro            (3377)   3802    3463   75529 *
 14882   11.8  5.7  0.5  chr1              26203475 26206019 (33372263) C DIRS-9B_DR        LTR/Ngaro            (4501)   2678       4   75529  
  1649   12.3  0.0  0.0  chr1              26206022 26206298 (33371984) C CryptonV-N5_DR    DNA/Crypton-V        (9000)  15537   15261   75530  
   387   21.3  0.0  1.6  chr1              26206190 26206201 (33372081) + hAT-N131_DR       DNA/hAT-Ac              155    274  (1788)   75531 *
   530   11.0  0.9  0.9  chr1              26206202 26206311 (33371971) + CryptonV-N5_DR    DNA/Crypton-V         16100  16209  (8328)   75532 *
   572    4.0  0.0  0.0  chr1              26206217 26206315 (33371967) C DNA8-25_DR        DNA                  (3244)    723     625   75533  
   409   12.1  0.0  0.0  chr1              26206238 26206328 (33371954) C DNA-N45_DR        DNA/CMC-EnSpm         (415)    298     208   75534 *
   213   19.6  0.0  2.2  chr1              26206542 26206588 (33371694) C ENSPM-6_DR        DNA/CMC-EnSpm       (14711)  17905   17860   75535  
   870    9.3  4.3  0.0  chr1              26206600 26206739 (33371543) + Mariner-N26_DRe   DNA/TcMar-ISRm11         18    163   (770)   75536  
  3011    6.0  9.8  1.6  chr1              26206772 26207282 (33371000) + hAT-N35B_DR       DNA/hAT-Ac               11    562  (1050)   75537  
  2623    6.7  2.4  3.9  chr1              26207302 26207722 (33370560) + hAT-N35B_DR       DNA/hAT-Ac             1198   1612     (0)   75538  
   335    5.3  1.3  3.9  chr1              26207723 26207778 (33370504) C EnSpm-22N2_DR     DNA/CMC-EnSpm        (3154)   2393    2340   75539 *
  2025   13.3  5.1  3.3  chr1              26207719 26208130 (33370152) + Merlin-1_DR       DNA/Merlin             4289   4707  (5820)   75540 *
  9522    5.4  7.7  0.9  chr1              26208093 26209443 (33368839) + Rex1-40_DRe       LINE/Rex-Babar         1888   3329    (20)   75541  
   303   24.0 15.8  1.4  chr1              26209433 26209622 (33368660) C DIRS-6B_DR        LTR/Ngaro            (5153)   1278    1062   75542 *
  1649    2.1  0.0  0.0  chr1              26209855 26210047 (33368235) + TDR3              DNA/hAT-Charlie           1    193     (0)   75543  
   363   19.5  1.2  2.4  chr1              26209974 26210057 (33368225) + hAT-N154_DR       DNA/hAT-Tip100          264    346  (1049)   75544 *
   474   24.7  0.7  2.6  chr1              26210049 26210232 (33368050) C DIRS-6B_DR        LTR/Ngaro            (6217)    853     509   75542  
   427   19.8  0.0  1.0  chr1              26210220 26210231 (33368051) + L1-60_DR          LINE/L1                 281    291  (5386)   75545 *
  1325    9.4  0.0  0.0  chr1              26210232 26210422 (33367860) C HATN4_DR          DNA/hAT-Charlie         (1)    191       1   75546  
   538   15.5  0.0  0.0  chr1              26210339 26210435 (33367847) C L1-60_DR          LINE/L1              (5302)    375     279   75547 *
   405   30.8  5.0  1.8  chr1              26210423 26210449 (33367833) + CryptonV-N5_DR    DNA/Crypton-V         12562  12786 (11751)   75548 *
   270   18.0  3.1  4.2  chr1              26210542 26210722 (33367560) C DIRS-6B_DR        LTR/Ngaro            (5722)    268     101   75542 *
   660   23.0  6.0  3.8  chr1              26210716 26210950 (33367332) C DIRS-N2_DR        LTR/Ngaro             (390)   5639    5400   75549  
   203   15.6  4.3  2.1  chr1              26211669 26211714 (33366568) C EnSpm-N11_DR      DNA/CMC-EnSpm        (2368)   2985    2939   75550 *
  2404    6.5  5.3  0.8  chr1              26211681 26212037 (33366245) + DNA6-6_DR         DNA                    4194   4566  (6715)   75551  
  2159   15.4  4.7  6.8  chr1              26213026 26213714 (33364568) C L2-1_DR           LINE/L2               (463)    545       1   75552  
   283   17.1  0.0  9.2  chr1              26213716 26213786 (33364496) C L2-1_DR           LINE/L2              (1465)   3520    3456   75552  
   266   22.3  9.1  3.2  chr1              26213754 26213841 (33364441) + EnSpm-N44_DR      DNA/CMC-EnSpm          5398   5490  (3162)   75553 *
  2345   11.0  0.6  0.8  chr1              26213784 26214141 (33364141) + hAT-N137_DR       DNA/hAT-Ac             2350   2706   (865)   75554  
   761   14.5  0.0  0.0  chr1              26214033 26214156 (33364126) + Mariner-N5C_DR    DNA/TcMar              3345   3468  (4453)   75555 *
   242    0.0  4.5  0.0  chr1              26214120 26214163 (33364119) + (TGAA)n           Simple_repeat             3     48     (0)   75556 *
  4905   16.2 15.7  0.4  chr1              26214165 26215266 (33363016) C L2-1_DR           LINE/L2              (1517)   3468    2199   75552  
  2055   19.9  1.8  2.1  chr1              26215290 26215724 (33362558) C DNA-N19_DR        DNA                    (69)    594     161   75557  
   718   24.4  1.0  3.5  chr1              26216006 26216213 (33362069) C DNA-N19_DR        DNA                     (1)    662     460   75558  
   717   24.9 10.9  3.2  chr1              26216234 26216635 (33361647) C DIRS-1_DR         LTR/DIRS                (1)   5653    5222   75559  
   736   25.9 13.5  4.9  chr1              26216643 26217019 (33361263) C DIRS-1_DR         LTR/DIRS              (637)   5017    4610   75559  
   208   28.6  0.0  0.0  chr1              26217042 26217104 (33361178) C DIRS-1_DR         LTR/DIRS             (3944)   1710    1648   75560  
  1036   24.5 13.4  0.9  chr1              26217250 26217541 (33360741) C DIRS-1_DR         LTR/DIRS             (4444)   1210     883   75560  
   311   26.9  2.1  2.1  chr1              26217585 26217679 (33360603) C DIRS-10_DR        LTR/DIRS             (4734)   1029     935   75561  
   282   34.2  0.0  0.0  chr1              26217680 26217696 (33360586) C DIRS-1B_DR        LTR                   (355)   1000     889   75562 *
  1553    3.1  0.5  0.0  chr1              26217695 26217886 (33360396) C hAT-N127_DR       DNA/hAT-Charlie      (4311)   6005    5813   75563  
  1084   24.9 18.2  2.1  chr1              26217894 26218394 (33359888) C DIRS-17_DR        LTR/DIRS             (4079)    865     286   75564  
   245   15.2  0.0  0.0  chr1              26218739 26218784 (33359498) + TDR8              DNA/PIF-Harbinger      1107   1152     (3)   75565  
   937   21.3  0.9  0.4  chr1              26219427 26219452 (33358830) + hAT-N22B_DR       DNA/hAT-Ac              774    995   (379)   75566  
  1532    4.6  0.0  0.0  chr1              26219453 26219647 (33358635) + hAT-N4C_DR        DNA/hAT-Charlie           1    195     (0)   75567  
   225    3.6  0.0  0.0  chr1              26220297 26220324 (33357958) + DNA8-19_DR        DNA/Merlin              134    161   (145)   75568  
  3410   12.2 10.9  0.0  chr1              26220330 26220951 (33357331) C DNA-1-11_DR       DNA                     (0)    724      35   75569  
   532   12.2 10.1  0.9  chr1              26220950 26221048 (33357234) + DNA-3-2_DR        DNA/PIF-Harbinger       544    651   (322)   75570 *
  1482    2.6  1.1  0.5  chr1              26221046 26221235 (33357047) + DNA-3-2_DR        DNA/PIF-Harbinger       757    947    (26)   75571  
  1490    7.9  1.4  0.0  chr1              26221236 26221451 (33356831) C hAT-N157_DR       DNA/hAT-Ac           (1281)    276      58   75572  
   322    6.5  0.0  0.0  chr1              26221471 26221516 (33356766) C SAT-26_DR         Satellite            (1731)   2152    2107   75573 *
  2147   16.7  1.8  4.8  chr1              26221476 26221921 (33356361) C DNA9-3_DR         DNA/MULE-MuDR?       (1505)   9874    9442   75574  
  1260   13.3  0.0  4.6  chr1              26221731 26221959 (33356323) C DNA8-25_DR        DNA                  (3121)    846     628   75575 *
   322   27.0  6.9  1.5  chr1              26221794 26221981 (33356301) C DNA-N43_DR        DNA/TcMar-Fot1        (347)    707     510   75576 *
  2163   15.2  1.5  3.9  chr1              26221835 26221851 (33356431) + hAT-N137_DR       DNA/hAT-Ac                7     23  (3548)   75577  
   445   22.1  0.8  3.1  chr1              26221852 26221982 (33356300) C ENSPM-6_DR        DNA/CMC-EnSpm         (840)  31776   31649   75578  
  2163   15.2  1.5  3.9  chr1              26221983 26222340 (33355942) + hAT-N137_DR       DNA/hAT-Ac               24    382  (3189)   75577  
  1091   17.6 17.9  4.3  chr1              26222363 26222835 (33355447) + hAT-N137_DR       DNA/hAT-Ac              613   1279  (2292)   75579 *
  1337   14.7 15.9  2.9  chr1              26222819 26223182 (33355100) + hAT-N137_DR       DNA/hAT-Ac             1592   2001  (1570)   75580  
   990   12.2 14.5  6.2  chr1              26223170 26223501 (33354781) + hAT-N137_DR       DNA/hAT-Ac             3209   3566     (5)   75581 *
  1339    9.4  2.8  0.5  chr1              26223495 26223707 (33354575) C TZF28B            DNA/TcMar-Tc1         (100)   1514    1297   75582 *
  4933    8.6  1.7 16.5  chr1              26223701 26224686 (33353596) C TZF28B            DNA/TcMar-Tc1         (752)    862       2   75582  
   282   18.5  0.0  1.5  chr1              26224860 26224925 (33353357) + L2-5_DRe          LINE/L2                2160   2224     (3)   75583  
   230   14.6  2.1  0.0  chr1              26225366 26225413 (33352869) C L1-94_DR          LINE/L1              (2388)   3560    3512   75584  
  1463    8.1  0.0  0.0  chr1              26226008 26226205 (33352077) + TDR19C            DNA/hAT-Charlie           2    199   (197)   75585  
   330   29.1  5.4  6.3  chr1              26226206 26226221 (33352061) + CryptonV-N5_DR    DNA/Crypton-V         12627  12773 (11764)   75586  
   457   30.8 15.0  3.4  chr1              26226544 26226910 (33351372) C DIRS-1_DR         LTR/DIRS              (836)   4927    4434   75587  
   782   16.8  2.5  2.5  chr1              26226936 26227137 (33351145) + DNA8-22_DR        DNA                      49    250   (535)   75588 *
  1668    4.8  0.0  0.0  chr1              26227131 26227338 (33350944) + DNA2-16_DR        DNA                   13833  14040  (4011)   75589  
 11551    8.6  1.2  2.2  chr1              26227381 26229146 (33349136) C DIRS1_DR          LTR/DIRS                (0)   6132    4384   75590  
 15312    8.3  1.7  0.1  chr1              26229147 26231326 (33346956) C DIRS1_DR          LTR/DIRS             (2356)   3776    1562   75590  
  1753   14.3  9.7  1.8  chr1              26231334 26231704 (33346578) C DIRS1a_DR         LTR/DIRS             (5579)    400       1   75591  
   289   18.2  0.0  1.8  chr1              26231705 26231755 (33346527) + DNA8-22_DR        DNA                     735    784     (1)   75592  
   579   29.7 24.8  0.1  chr1              26232117 26232521 (33345761) C DIRS-1_DR         LTR/DIRS             (2131)   3924    3347   75587  
   212   20.4  1.8  1.8  chr1              26232586 26232640 (33345642) C DIRS-18_DR        LTR/DIRS             (3077)   3115    3061   75593  
   518   23.0  0.0  0.0  chr1              26232682 26232781 (33345501) C DIRS1_DR          LTR/DIRS             (3649)   2483    2384   75594  
  1310   14.3  7.8 13.2  chr1              26233897 26234268 (33344014) + DIRS-4N1-LTR_DR   LTR/Ngaro                 1    328    (26)   75595  
   250   17.6  0.0  3.5  chr1              26234967 26235025 (33343257) + ENSPM-6_DR        DNA/CMC-EnSpm         14838  14894 (17722)   75596 *
   458    9.8  0.0  0.0  chr1              26234984 26235065 (33343217) + hAT-N48B_DR       DNA/hAT-Ac             1624   1705   (435)   75597  
   206   20.3  0.0  3.8  chr1              26234999 26235030 (33343252) + hAT-N36C_DR       DNA/hAT                 155    213  (1704)   75598 *
   220    2.4  0.0  0.0  chr1              26235031 26235071 (33343211) C HATN11_DR         DNA/hAT-hobo          (168)    759     719   75599  
   245   27.2  0.0  7.3  chr1              26235901 26236003 (33342279) + Kolobok-N10B_DR   DNA/Kolobok             137    232    (39)   75600  
   243    3.2  0.0  0.0  chr1              26236201 26236231 (33342051) + hAT-N38_DR        DNA/hAT-hAT6            999   1029     (0)   75601  
   234   10.5  0.0  2.6  chr1              26236204 26236242 (33342040) + hAT-N44B_DR       DNA/hAT-Tip100         1230   1267   (334)   75602 *
  6403   23.7  9.5  6.5  chr1              26236437 26238551 (33339731) C DIRS-1_DR         LTR/DIRS             (2012)   3642    1469   75603  
   213   17.9  0.0  0.0  chr1              26238574 26238612 (33339670) C DIRS-1_DR         LTR/DIRS             (4478)   1176    1138   75603  
  2177    8.0  7.4  0.3  chr1              26238622 26238946 (33339336) + EXPANDER1_DR      LINE/RTE-BovB           768   1115  (2250)   75604 *
  8123   10.0 10.5  1.3  chr1              26238940 26240283 (33337999) + EXPANDER1_DR      LINE/RTE-BovB          1655   3120   (245)   75604  
  1034   13.7 11.8  8.7  chr1              26240281 26240559 (33337723) C piggyBac-N11_DR   DNA/PiggyBac?         (557)   1124     838   75605 *
   319   13.7  5.3  2.6  chr1              26240550 26240624 (33337658) C DIRS-10_DR        LTR/DIRS               (42)   5721    5645   75606 *
   777   25.9  4.5  0.4  chr1              26240686 26240906 (33337376) C DIRS1c_DR         LTR                  (1038)   4898    4669   75607  
   225    6.7  0.0  0.0  chr1              26240902 26240931 (33337351) + DNA9-N2_DR        DNA                    6890   6919  (5552)   75608 *
  1667   24.8 15.4  0.7  chr1              26240971 26241544 (33336738) C DIRS1_DR          LTR/DIRS             (2397)   3735    2843   75609  
   332   16.7  0.0  0.0  chr1              26241555 26241608 (33336674) C DIRS1_DR          LTR/DIRS             (3606)   2526    2473   75609  
  1213   22.5  4.2  0.3  chr1              26241669 26241953 (33336329) C DIRS1_DR          LTR/DIRS             (4493)   1639    1344   75609  
  1408   22.4  0.3  1.9  chr1              26242008 26242334 (33335948) C DIRS-10_DR        LTR/DIRS             (4936)    827     506   75610  
   908   14.4  1.0  2.0  chr1              26242436 26242633 (33335649) C piggyBac-N11_DR   DNA/PiggyBac?        (1267)    414     219   75605  
   397   13.0  3.6  1.4  chr1              26243781 26243920 (33334362) + Zisupton-7_DR     DNA/Zisupton          12351  12493  (4589)   75611 *
   632    2.1  0.0  5.3  chr1              26243828 26243927 (33334355) + DNA8-10_DR        DNA/hAT-Ac             1603   1697  (2321)   75612  
   387    5.9  1.0  1.0  chr1              26243840 26243942 (33334340) + MuDR-2_DR         DNA/MULE-MuDR         16355  16457  (7476)   75613 *
   306   12.2  0.8  5.7  chr1              26243943 26243966 (33334316) + Gypsy-226_DR-LTR  LTR/Gypsy               721    841   (175)   75614  
   539   24.2  0.0  0.0  chr1              26244222 26244353 (33333929) + DNA6-6_DR         DNA                    7863   7994  (3287)   75615 *
  2122   13.6  1.0  4.0  chr1              26244236 26244619 (33333663) + DNA8-17_DR        DNA/hAT-Tip100         1295   1667   (146)   75616  
   848   12.7  2.1  6.2  chr1              26244424 26244658 (33333624) C MuDR-2_DR         DNA/MULE-MuDR        (4882)  19051   18826   75617 *
   252    4.9  0.0  0.0  chr1              26244748 26244788 (33333494) + CryptonV-N4_DR    DNA/Crypton-V          2420   2460 (11033)   75618  
   911   15.6  3.5  1.2  chr1              26245086 26245254 (33333028) C Tc1-1_DR          DNA/TcMar-Tc1         (292)   1333    1161   75619  
   244    6.9  1.5 13.3  chr1              26245243 26245309 (33332973) C DNA8-28_DR        DNA/hAT              (3522)   3620    3561   75620 *
  2556    5.3  1.1  1.4  chr1              26245253 26245614 (33332668) C HE2_DR            SINE/tRNA-V-RTE         (0)    363       3   75621  
  4767   12.1 17.3  0.6  chr1              26245637 26246630 (33331652) C Tc1-1_DR          DNA/TcMar-Tc1         (463)   1162       4   75619  
   203   25.3  0.0  1.3  chr1              26246654 26246733 (33331549) C Kolobok-N10B_DR   DNA/Kolobok            (64)    207     129   75622  
   257   21.4  0.0 18.6  chr1              26246962 26247076 (33331206) + Kolobok-N10B_DR   DNA/Kolobok              56    152   (119)   75623  
  1109   13.7  9.1  0.4  chr1              26247230 26247471 (33330811) + ANGEL             DNA/Kolobok              47    309     (0)   75624  
  2744   10.0  1.1  7.0  chr1              26248892 26249437 (33328845) + Mariner-N38_DR    DNA/TcMar-Tc1            32    547     (0)   75625  
  1484   16.4  1.7 19.9  chr1              26249438 26249585 (33328697) + MuDR-2_DR         DNA/MULE-MuDR         15853  16441  (7492)   75626 *
  9021    9.5  8.3  1.7  chr1              26249450 26250953 (33327329) C TZF28B            DNA/TcMar-Tc1          (12)   1602       1   75627  
   462   20.4  2.7  4.8  chr1              26251011 26251159 (33327123) + CryptonV-2_DR     DNA/Crypton-V         20765  20910   (901)   75628 *
   607   12.1 22.7  0.0  chr1              26251097 26251237 (33327045) + DNA8-25_DR        DNA                    1926   2098  (1869)   75629  
  1087   15.5  8.2  4.7  chr1              26252201 26252470 (33325812) C Harbinger-N31B_DR DNA/PIF-Harbinger       (0)    681     403   75630  
   439   23.1  6.9  1.3  chr1              26252521 26252665 (33325617) C Harbinger-N28_DR  DNA/PIF-Harbinger     (425)    237      85   75631  
   247   22.5  5.7  2.8  chr1              26253511 26253615 (33324667) C Kolobok-N10B_DR   DNA/Kolobok             (2)    269     162   75632  
   298   15.2  8.5  0.0  chr1              26253666 26253724 (33324558) C LOOPERN3B_DR      DNA/Kolobok-T2        (241)    808     745   75633  
   278   20.9  7.5  0.0  chr1              26253707 26253773 (33324509) C Zisupton-N1_DR    DNA/Zisupton         (1848)   1466    1395   75634 *
   349   24.3  1.9  0.9  chr1              26253817 26253920 (33324362) + Kolobok-N10B_DR   DNA/Kolobok             166    270     (1)   75635  
  2505    7.8  1.9 10.6  chr1              26254886 26255347 (33322935) + HATN1_DR          DNA/hAT                   1    426     (1)   75636  
   301   16.4  8.2  0.0  chr1              26255689 26255749 (33322533) C Harbinger-2N1_DR  DNA/PIF-Harbinger     (294)    419     354   75637  
   667   18.2 31.3  4.0  chr1              26255756 26256052 (33322230) C Harbinger-2N2_DR  DNA/PIF-Harbinger     (249)    377       3   75638  
   276   23.1 10.3  0.5  chr1              26256311 26256514 (33321768) + Kolobok-4_DR      DNA/Kolobok-T2         4866   5089  (1542)   75639 *
   417   19.7  5.0  1.0  chr1              26256353 26256409 (33321873) + ZFERV-2-I_DR      LTR/ERV1                655    800  (9764)   75640  
   704    5.8  0.8  0.0  chr1              26256410 26256530 (33321752) C Harbinger1_DR     DNA/PIF-Harbinger    (1604)   2857    2736   75641  
   521   18.4  1.4  3.6  chr1              26256416 26256556 (33321726) C Zisupton-6_DR     DNA/Zisupton        (12762)   9354    9217   75642 *
   417   19.7  5.0  1.0  chr1              26256531 26256550 (33321732) + ZFERV-2-I_DR      LTR/ERV1                801    860  (9704)   75640 *
  5561   11.2  8.1  0.4  chr1              26256551 26257440 (33320842) + TC1DR3            DNA/TcMar-Tc1             1    958   (267)   75643  
   434   24.6  5.6  1.6  chr1              26256557 26256588 (33321694) + EnSpm-N13_DR      DNA/CMC-EnSpm         17593  17772  (4377)   75644 *
  4536    8.4  3.4  2.0  chr1              26257423 26258160 (33320122) C DNA-X-3_DR        DNA                   (722)    752       5   75645  
   229   24.2  7.0  3.0  chr1              26258043 26258200 (33320082) C DNA-8-24_DR       DNA/hAT-Tip100       (1172)    611     448   75646 *
   271   18.0  4.9  0.0  chr1              26259194 26259254 (33319028) C Mariner-N31_DR    DNA/TcMar-Tc1          (40)    500     437   75647  
   209   18.4  0.0  0.0  chr1              26259366 26259414 (33318868) C TDR6              DNA                   (120)    130      82   75648  
   323   17.6  2.1  6.5  chr1              26259445 26259541 (33318741) + ASAT_CY           Satellite                52    144   (118)   75649  
  1500   16.5  1.5  5.3  chr1              26259752 26260083 (33318199) + CryptonV-N2_DR    DNA/Crypton-V         15572  15891   (747)   75650 *
  2713    5.2  1.3  4.3  chr1              26259794 26260172 (33318110) C SINE2-3_DR        SINE/tRNA-V-RTE         (0)    368       1   75651  
  1817   18.5  1.5 32.1  chr1              26260173 26260531 (33317751) + DNA8-23_DR        DNA                    2080   2268  (4471)   75652  
  1640   16.5 30.9  1.7  chr1              26260399 26260909 (33317373) + Merlin-1_DR       DNA/Merlin             8388   9045  (1482)   75653 *
  2098   10.1  1.9  1.3  chr1              26260601 26260910 (33317372) + SINE2-4_DR        SINE/tRNA-V-RTE          60    371     (0)   75654  
   734   14.4  2.6  4.0  chr1              26260775 26260926 (33317356) + HATN17_DR         DNA/hAT-Tip100          345    494  (1053)   75655 *
   265   24.3  4.6  5.6  chr1              26260971 26261079 (33317203) + hAT-N21_DR        DNA/hAT-Charlie         735    842  (1004)   75656 *
   281   19.4  0.0  4.5  chr1              26261010 26261079 (33317203) C CryptonV-N4_DR    DNA/Crypton-V        (8452)   5041    4975   75657  
   237   18.3  8.0  6.7  chr1              26261080 26261092 (33317190) C Mariner-6_DR      DNA/TcMar-Tc1          (50)   1574    1491   75658 *
   707   17.7 14.3  0.5  chr1              26261082 26261263 (33317019) + EnSpm-6N1_DR      DNA/CMC-EnSpm          1229   1435  (7801)   75659  
  2029   11.3  2.6  0.0  chr1              26261265 26261574 (33316708) + DNA13TA1_DR       DNA/TcMar-Tc1             1    318     (0)   75660  
   442   18.1  8.6  0.0  chr1              26261576 26261680 (33316602) + Mariner-N38_DR    DNA/TcMar-Tc1           434    547     (0)   75661  
   265   25.2  1.7  9.1  chr1              26261583 26261700 (33316582) + Merlin-1_DR       DNA/Merlin             5124   5233  (5294)   75662 *
   452   18.6  1.3  3.4  chr1              26262185 26262199 (33316083) + Helitron-4_DR     RC/Helitron           13375  13521 (18347)   75663  
   756    2.8  0.1  0.1  chr1              26262200 26262334 (33315948) C hAT-2n1_DR        DNA/hAT-Charlie        (72)   1138     992   75664  
   448   14.6 15.7  1.8  chr1              26262218 26262228 (33316054) + DNA8-25_DR        DNA                     710    774  (3193)   75665 *
   725    7.4  0.0  0.0  chr1              26262229 26262350 (33315932) + Harbinger1_DR     DNA/PIF-Harbinger      2750   2871  (1590)   75666  
   448   14.6 15.7  1.8  chr1              26262351 26262364 (33315918) + DNA8-25_DR        DNA                     775    876  (3091)   75665  
   218   20.3  6.0  6.0  chr1              26262633 26262716 (33315566) + EnSpm-17_DR       DNA/CMC-EnSpm          2732   2815  (6461)   75667  
   228   20.2 16.5  1.9  chr1              26262743 26262833 (33315449) C EnSpm-N13_DR      DNA/CMC-EnSpm        (8520)  13629   13526   75668  
  6198   12.3  8.1  4.0  chr1              26262952 26264058 (33314224) C TDR22             DNA                    (45)   1210      59   75669  
  2859    7.8  0.1  0.6  chr1              26264059 26264440 (33313842) C DIRS-N3_DR        LTR/Ngaro               (0)   6237    5869   75670  
   264   13.0  2.2  0.0  chr1              26264440 26264485 (33313797) C TDR22             DNA                  (1208)     47       1   75669 *
  1309   14.2  9.4  0.0  chr1              26264495 26264727 (33313555) + Mariner-16_DR     DNA/TcMar-Tc1           568    822   (427)   75671  
  1699   16.1 13.2  1.0  chr1              26265437 26265800 (33312482) + Mariner-16_DR     DNA/TcMar-Tc1           828   1235    (14)   75672  
   298   19.1  8.8  0.0  chr1              26265851 26265918 (33312364) + hAT-N21B_DR       DNA/hAT-Ac             1147   1220    (81)   75673 *
   990   19.2  2.1  0.8  chr1              26265888 26265924 (33312358) C Merlin-1_DR       DNA/Merlin           (7738)   2789    2551   75674  
  1230    9.6  3.0  0.5  chr1              26265925 26266123 (33312159) C Mariner-N38_DR    DNA/TcMar-Tc1           (0)    547     344   75675  
   634   13.8  0.0  5.7  chr1              26266118 26266248 (33312034) C Mariner-N5C_DR    DNA/TcMar            (4450)   3471    3348   75676 *
   950    9.1  4.2  0.0  chr1              26266151 26266293 (33311989) C hAT-N137_DR       DNA/hAT-Ac            (873)   2698    2550   75677  
   249   16.0 36.3  2.2  chr1              26266273 26266374 (33311908) + CryptonV-N4_DR    DNA/Crypton-V          7759   7894  (5599)   75678 *
   909   12.0  5.0  1.2  chr1              26266294 26266310 (33311972) + TDR17B            DNA/Sola-1              412    577   (969)   75679  
   204   15.6  0.0  0.0  chr1              26267258 26267289 (33310993) + L1-44_DR          LINE/L1                4962   4993   (891)   75680  
   561   20.6 13.9  1.8  chr1              26267983 26268008 (33310274) C EnSpm-15_DR       DNA/CMC-EnSpm        (2318)   9136    9078   75681  
   538   19.4  7.4  0.7  chr1              26268009 26268143 (33310139) + HATN17_DR         DNA/hAT-Tip100          329    472  (1075)   75682 *
   771    8.9  8.9  0.0  chr1              26268025 26268147 (33310135) + HE1_DR1           SINE/tRNA-V-RTE         246    379    (23)   75683  
   561   20.6 13.9  1.8  chr1              26268148 26268211 (33310071) C EnSpm-15_DR       DNA/CMC-EnSpm        (2318)   9077    8925   75681  
   736   11.4  2.6  0.0  chr1              26268514 26268627 (33309655) + hAT-N86_DR        DNA/hAT-Ac              323    439   (105)   75684  
   566   10.5  1.0  0.6  chr1              26268602 26268700 (33309582) C DNA8-17_DR        DNA/hAT-Tip100        (140)   1673    1594   75685 *
   495   15.6  2.1  1.0  chr1              26268618 26268714 (33309568) C Penelope-1_DR     LINE/Penelope         (573)   3873    3776   75686 *
   305   13.6  6.3  6.3  chr1              26268686 26268748 (33309534) C EnSpm-N40_DR      DNA/CMC-EnSpm        (2914)   2480    2418   75687 *
   300   20.8  5.3  5.3  chr1              26268749 26268761 (33309521) + TDR17B            DNA/Sola-1              713    788   (758)   75688 *
   577   13.6  0.8  3.4  chr1              26268750 26268871 (33309411) + hAT-N86_DR        DNA/hAT-Ac              424    542     (2)   75689  
  2674    8.1  0.3  0.8  chr1              26268972 26269334 (33308948) C SINE2-4_DR        SINE/tRNA-V-RTE         (3)    368       8   75690  
   262   21.0  1.5  6.3  chr1              26269281 26269346 (33308936) + DNA7-N2_DR        DNA/hAT-hAT6           1639   1701   (313)   75691 *
   242   17.4  0.0  0.0  chr1              26269333 26269378 (33308904) C DNA7-N1_DR        DNA/Zisupton         (2121)   8296    8251   75692 *
   379   23.2  3.2  3.2  chr1              26269371 26269526 (33308756) C hAT-N198_DR       DNA/hAT-Charlie       (464)    935     780   75693  
   239   12.8  0.0  0.0  chr1              26270383 26270396 (33307886) + hAT-N164_DR       DNA/hAT-Tip100          820    833  (1207)   75694  
   694    6.7  2.8  0.9  chr1              26270397 26270502 (33307780) + Mariner-N38_DR    DNA/TcMar-Tc1             1    108   (439)   75695 *
   766    8.6  1.3  7.0  chr1              26270475 26270517 (33307765) C hAT-N164_DR       DNA/hAT-Tip100       (1070)    970     834   75696  
   488   16.4 12.2  0.7  chr1              26270503 26270515 (33307767) + DNAX-25B_DR       DNA/Zisupton           1173   1305  (2233)   75697 *
   827    2.0  2.0  0.0  chr1              26270518 26270619 (33307663) + Mariner-N38_DR    DNA/TcMar-Tc1           444    547     (0)   75698  
   266   10.7  0.0  2.1  chr1              26270591 26270638 (33307644) C hAT-N21_DR        DNA/hAT-Charlie      (1091)    755     709   75699 *
   247   19.7 11.7 18.3  chr1              26270639 26270718 (33307564) C Zisupton-6_DR     DNA/Zisupton        (12909)   9207    8881   75700  
   290   15.3  0.0 10.3  chr1              26270719 26270878 (33307404) C hAT-N127_DR       DNA/hAT-Charlie      (8086)   2230    2086   75701 *
   441   13.8  2.9  3.2  chr1              26270731 26270745 (33307537) C CryptonV-3_DR     DNA/Crypton-V       (22947)    506     450   75702  
   475    8.7  4.5  2.2  chr1              26270746 26270776 (33307506) C EnSpm-6N1_DR      DNA/CMC-EnSpm        (8084)   1152     973   75703  
   658    3.9  0.0 12.4  chr1              26270780 26270897 (33307385) + piggyBac-N5_DR    DNA/PiggyBac?          1147   1251   (885)   75704  
   548    6.3 10.4  0.6  chr1              26270795 26270938 (33307344) + EnSpm-N42_DR      DNA/CMC-EnSpm           681    838   (414)   75705 *
   247   19.7 11.7 18.3  chr1              26270879 26270913 (33307369) C Zisupton-6_DR     DNA/Zisupton        (12904)   8880    8721   75700 *
   479    8.3  1.4  0.7  chr1              26270898 26270921 (33307361) + DNA-2-32_DR       DNA/CMC-EnSpm?         5467   5609  (3173)   75706  
   441   13.8  2.9  3.2  chr1              26270939 26270959 (33307323) C CryptonV-3_DR     DNA/Crypton-V       (22947)    449     358   75702  
   415   19.8  3.5  1.7  chr1              26271528 26271640 (33306642) C MuDR-2N1_DR       DNA/MULE-MuDR        (6223)   6002    5888   75707  
   227   14.0  8.0  0.0  chr1              26271616 26271665 (33306617) + Harbinger-N15_DR  DNA/PIF-Harbinger      1699   1752   (551)   75708 *
  2828    2.9  0.0  0.0  chr1              26272113 26272456 (33305826) C Merlin-N1_DR      DNA/Merlin             (25)    344       1   75709  
   305    8.0  0.0  6.0  chr1              26272841 26272893 (33305389) + Helitron-2_DR     RC/Helitron           21901  21950  (5462)   75710 *
  1423    9.1 27.4  0.0  chr1              26272851 26273102 (33305180) + SINE2-4_DR        SINE/tRNA-V-RTE          51    371     (0)   75711  
  1268   14.5 20.6  2.2  chr1              26273103 26273161 (33305121) + DNA8-17_DR        DNA/hAT-Tip100         1362   1728    (85)   75712  
   208    8.5  6.4  0.0  chr1              26274996 26275042 (33303240) C Harbinger-N17_DR  DNA/PIF-Harbinger    (1208)    437     388   75713  
   376   17.2  0.0  0.0  chr1              26275572 26275635 (33302647) + Mariner-7_DR      DNA/TcMar-Tc1           366    429  (1158)   75714  
  3242   12.0  8.7  4.6  chr1              26275653 26276261 (33302021) + HarbingerN1_DR    DNA/PIF-Harbinger        18    650     (0)   75715  
   376   22.2  0.0  0.0  chr1              26276334 26276405 (33301877) + Mariner-7_DR      DNA/TcMar-Tc1           550    621   (966)   75716 *
  4897    7.6  2.5  0.9  chr1              26276405 26277085 (33301197) + DIRS-N2_DR        LTR/Ngaro              3793   4484  (1545)   75717  
  2298   12.3  1.5  5.1  chr1              26277087 26277489 (33300793) C DNA-1-11_DR       DNA                     (0)    724     336   75718  
   248   20.1  0.0  6.0  chr1              26277488 26277540 (33300742) + Mariner-7_DR      DNA/TcMar-Tc1           900    949   (638)   75719 *
   276   26.4  5.2  5.2  chr1              26277704 26277744 (33300538) C Merlin-1_DR       DNA/Merlin           (5772)   4755    4620   75720  
   388   24.2  0.0  4.4  chr1              26277745 26277755 (33300527) C EnSpm-15_DR       DNA/CMC-EnSpm        (2082)   9372    9366   75721  
  1556   10.5 23.8  1.5  chr1              26277756 26278074 (33300208) + HE1_DR1           SINE/tRNA-V-RTE           3    391    (11)   75722  
   925   23.3 14.6  0.6  chr1              26278235 26278549 (33299733) + Mariner-7_DR      DNA/TcMar-Tc1          1099   1457   (130)   75723  
   731   12.7  2.9  0.3  chr1              26278705 26278848 (33299434) + DIRS-1-LTR_DR     LTR/Ngaro                 1    147  (5649)   75724  
   649    0.0  0.0  0.0  chr1              26278823 26278894 (33299388) C L2-2_DRe          LINE/L2                 (0)   4238    4167   75725 *
   206   15.6  4.3  2.1  chr1              26278857 26278902 (33299380) C L1-9_DR           LINE/L1               (771)    360     314   75726 *
   426    3.8  0.0  0.0  chr1              26278892 26278944 (33299338) + L2-2_DRe          LINE/L2                4186   4238     (0)   75727  
  2491   14.8  4.2  2.5  chr1              26278975 26279481 (33298801) + DIRS-1-LTR_DR     LTR/Ngaro               106    622     (0)   75724  
  5295    5.8 14.6  0.0  chr1              26279513 26280264 (33298018) + TC1DR3            DNA/TcMar-Tc1            27    888   (337)   75728  
  1768   12.3  0.0 14.1  chr1              26281688 26282027 (33296255) C hAT-N149_DR       DNA/hAT                 (0)    804     507   75729  
   400   33.4  0.0  3.8  chr1              26282032 26282168 (33296114) + TDR4              DNA                       1    132   (169)   75730  
   810   16.0 13.3  0.5  chr1              26282389 26282576 (33295706) + Kolobok-N10B_DR   DNA/Kolobok              60    271     (0)   75731  
   239   22.6  0.0  7.2  chr1              26282476 26282594 (33295688) C EnSpm-17_DR       DNA/CMC-EnSpm        (6474)   2802    2692   75732 *
  2340   14.9  2.6  0.8  chr1              26283841 26284231 (33294051) C hAT-N137_DR       DNA/hAT-Ac            (838)   2733    2336   75733  
  1602   22.8  4.8  5.1  chr1              26283866 26284300 (33293982) C CryptonV-N4_DR    DNA/Crypton-V        (4250)   9243    8810   75734 *
   942   11.9  9.7  0.0  chr1              26284370 26284554 (33293728) + DNA11TA1_DR       DNA/CMC-EnSpm             1    203     (0)   75735  
   218   15.0 11.8 14.9  chr1              26284900 26284922 (33293360) + hAT-N164_DR       DNA/hAT-Tip100          816    835  (1205)   75736  
  3410    8.6  1.7  0.9  chr1              26284923 26285464 (33292818) + Mariner-N38_DR    DNA/TcMar-Tc1             1    546     (1)   75737  
   880   16.4  2.6  5.9  chr1              26285968 26286194 (33292088) + hAT-N86_DR        DNA/hAT-Ac                1    220   (324)   75738  
  4910   10.6  6.3  0.8  chr1              26286209 26286968 (33291314) C DNA25TWA2_DR      DNA                     (0)    802       1   75739  
   299   11.1  0.0  0.0  chr1              26286932 26286976 (33291306) + EnSpm-N10_DR      DNA/CMC-EnSpm          4096   4140  (5168)   75740 *
  1575   13.0  7.7  0.7  chr1              26286968 26287253 (33291029) + hAT-N86_DR        DNA/hAT-Ac              239    544     (0)   75741  
  1378   13.8 32.9  0.4  chr1              26288443 26288849 (33289433) C hAT-N126_DR       DNA/hAT-Ac              (0)    539       1   75742  
  1613   11.8 14.7  0.3  chr1              26288864 26289135 (33289147) + TDR5              DNA/CMC-EnSpm           128    438    (93)   75743  
  7826   10.8  5.4  1.7  chr1              26289154 26290463 (33287819) + DNA-X-3_DR        DNA                     115   1472     (2)   75744  
   218   22.4 10.4  0.0  chr1              26290415 26290481 (33287801) C DNA-8-24_DR       DNA/hAT-Tip100       (1236)    547     474   75745 *
   296   23.7  2.6  1.3  chr1              26290446 26290522 (33287760) + Rex1-31_DRe       LINE/Rex-Babar         3042   3119   (414)   75746 *
   571   10.2  0.0  0.0  chr1              26290466 26290583 (33287699) C Zisupton-7_DR     DNA/Zisupton         (5590)  11492   11375   75747  
   462   22.6  2.0  0.0  chr1              26290468 26290613 (33287669) + Polinton-1_DR     DNA/Maverick          17641  17789   (696)   75748 *
   242   32.0  2.4  7.6  chr1              26291129 26291253 (33287029) C EnSpm-N36_DR      DNA/CMC-EnSpm         (864)   2361    2243   75749 *
   325   29.3  3.2  0.0  chr1              26291179 26291301 (33286981) + hATN-28_DRe       DNA/hAT-Charlie           1    127    (76)   75750  
   419   23.1  7.5 14.0  chr1              26291302 26291346 (33286936) C TDR19             DNA/hAT-Charlie       (199)    193     101   75751  
   228   16.1  1.8  0.0  chr1              26295472 26295527 (33282755) + ASAT_CY           Satellite               206    262     (0)   75752  
   301   22.4  5.6  0.0  chr1              26295639 26295745 (33282537) C ASAT_CY           Satellite             (149)    113       1   75753  
   233   20.0 22.9  0.0  chr1              26295803 26295942 (33282340) C TDR7              DNA                    (83)    458     287   75754  
   212   21.0  0.9 14.3  chr1              26296041 26296151 (33282131) C CryptonV-N2_DR    DNA/Crypton-V        (2203)  14435   14338   75755 *
  3010    7.9  3.5  0.0  chr1              26296066 26296523 (33281759) C Mariner-N38_DR    DNA/TcMar-Tc1          (72)    475       2   75756  
   732   14.7  8.7  3.9  chr1              26296524 26296551 (33281731) C Helitron-4_DR     RC/Helitron         (18336)  13532   13495   75757 *
  1538    8.4  2.4  0.4  chr1              26296549 26296799 (33281483) C Mariner-N31_DR    DNA/TcMar-Tc1          (49)    491     236   75758  
  1003   18.6  2.9  0.8  chr1              26296792 26297029 (33281253) C Helitron-N3_DR    RC/Helitron          (1269)   1747    1505   75759 *
  2352   12.2  4.2  0.3  chr1              26297007 26297359 (33280923) C SINE2-3_DR        SINE/tRNA-V-RTE         (1)    367       1   75760  
  2114   16.8  1.8  2.3  chr1              26297360 26297397 (33280885) + DNA9-3_DR         DNA/MULE-MuDR?         1362   1712  (9667)   75761  
  5797    7.8  7.6  1.1  chr1              26297419 26298278 (33280004) C hAT-N185_DR       DNA/hAT?               (45)    915       1   75762  
   213    6.8  2.2  2.2  chr1              26298279 26298313 (33279969) + DNA2-7_DR         DNA                    2620   2654  (6996)   75763 *
   226    6.0  6.0  0.0  chr1              26298279 26298328 (33279954) C hAT-N70_DR        DNA/hAT?              (747)    578     526   75764 *
  6608   11.0  5.2  3.3  chr1              26298310 26299414 (33278868) + Tc1-4_DR          DNA/TcMar-Tc1           447   1572     (0)   75765  
   998   17.3  9.0  1.2  chr1              26299450 26299666 (33278616) C DIRS-10_DR        LTR/DIRS              (780)   4983    4750   75766  
  4594   10.3  4.6  4.0  chr1              26299667 26300519 (33277763) C DNA-8-19_DR       DNA                     (0)   1647     790   75767  
  1486   10.2  1.2  0.8  chr1              26300521 26300766 (33277516) + TDR17             DNA/Sola-1                2    248     (0)   75768  
  1580   13.2 36.6  1.5  chr1              26300767 26301355 (33276927) C DNA-8-19_DR       DNA                   (854)    793       1   75767  
  9599   20.6  4.5  0.4  chr1              26301356 26303229 (33275053) C DIRS1_DR          LTR/DIRS              (955)   5177    3227   75769  
 11469    4.9  3.3  0.1  chr1              26303230 26304727 (33273555) + TDR17B            DNA/Sola-1                1   1546     (0)   75770  
   427   20.9  0.0  3.3  chr1              26304714 26304724 (33273558) C DIRS1c_DR         LTR                  (2780)   3156    3066   75771 *
   516   16.9  0.0  0.0  chr1              26304725 26304807 (33273475) C DIRS1_DR          LTR/DIRS             (2901)   3231    3149   75769  
  2543   24.9  4.8  4.3  chr1              26304816 26305509 (33272773) C DIRS1_DR          LTR/DIRS             (3624)   2508    1812   75769  
  1009   17.6  3.7  1.6  chr1              26305503 26305691 (33272591) C DIRS1_DR          LTR/DIRS             (5031)   1101     909   75769 *
  2219    4.7  3.4  0.0  chr1              26305692 26305987 (33272295) + Gypsy-169-LTR_DR  LTR/Gypsy                 1    306     (0)   75772  
  4027   17.7  3.5  6.9  chr1              26305988 26306962 (33271320) C DIRS-10_DR        LTR/DIRS             (4819)    944       1   75773  
   216   19.1  0.0  2.4  chr1              26307099 26307141 (33271141) + piggyBac-N18_DR   DNA/PiggyBac             45     86   (568)   75774  
  1229   28.4  2.1  1.0  chr1              26307173 26307757 (33270525) C Gypsy-249_DR-I    LTR/Gypsy            (1734)   2166    1856   75775  
  1149   35.4  8.4  3.6  chr1              26307821 26308972 (33269310) C Gypsy-249_DR-I    LTR/Gypsy            (2730)   1492     282   75775  
  7107   10.8  2.4  1.4  chr1              26309560 26310670 (33267612) + Tc1-7_DR          DNA/TcMar-Tc1             1   1122   (524)   75776  
  1797    9.7  1.2  0.4  chr1              26310669 26310917 (33267365) + TC1DR3B           DNA/TcMar-Tc1            43    293   (596)   75777 *
   584   15.1 11.1  0.0  chr1              26310926 26311042 (33267240) C TDR3B             DNA/hAT-Charlie        (72)    121       1   75778  
   281   29.2  1.0  2.1  chr1              26310957 26311054 (33267228) C Helitron-2_DR     RC/Helitron         (17957)   9455    9359   75779 *
   214   22.7  0.0  0.0  chr1              26311134 26311177 (33267105) C CryptonV-1_DR     DNA/Crypton-V        (4311)  13562   13519   75780  
   275   18.9  6.8  0.0  chr1              26311341 26311414 (33266868) C ASAT_CY           Satellite             (166)     96      18   75781  
  2348   13.6 12.7  0.6  chr1              26311457 26311936 (33266346) + Mariner-N34_DR    DNA/TcMar-ISRm11          6    543   (569)   75782  
   462    5.6  5.6  0.0  chr1              26311954 26312025 (33266257) + Mariner-N34_DR    DNA/TcMar-ISRm11        699    774   (338)   75783  
   914    6.0  8.2  0.0  chr1              26312041 26312174 (33266108) + SINE3-1a          SINE/5S-Deu-L2           40    184   (386)   75784  
   487    9.5  0.0  1.4  chr1              26312174 26312248 (33266034) + SINE3-1a          SINE/5S-Deu-L2          428    501    (69)   75784 *
   216   21.3  0.0  0.0  chr1              26312812 26312872 (33265410) C Helitron-2_DR     RC/Helitron         (21995)   5417    5357   75785 *
   264    5.7  7.5  0.0  chr1              26312822 26312874 (33265408) + LOOPERN2_DR       DNA/Kolobok-T2          835    891   (484)   75786 *
   502   10.2  0.0  0.0  chr1              26312833 26312920 (33265362) + hAT-N48B_DR       DNA/hAT-Ac             1617   1704   (436)   75787  
   437   11.0  6.0  0.0  chr1              26312836 26312935 (33265347) + EnSpm-9_DR        DNA/CMC-EnSpm           728    833  (7787)   75788 *
   241    9.6  0.0  0.0  chr1              26312891 26312942 (33265340) C Helitron-N3_DR    RC/Helitron           (243)   2773    2722   75789 *
 10026    8.2  6.7  0.6  chr1              26313158 26314677 (33263605) C TZF28B            DNA/TcMar-Tc1           (0)   1614       2   75790  
  1087    5.7  0.0  0.6  chr1              26314688 26314846 (33263436) + TDR16             DNA/Merlin                1    158   (155)   75791  
  3720   10.1  1.4  0.0  chr1              26314847 26315423 (33262859) C Gypsy101-LTRb_DR  LTR/Gypsy               (0)    585       1   75792  
  5013   15.8  0.0  0.0  chr1              26315424 26316282 (33262000) C Gypsy108-I_Dr     LTR/Gypsy               (0)   4301    3443   75792 *
 15818   18.1  0.4  0.4  chr1              26316275 26319831 (33258451) C GypsyDR2          LTR/Gypsy            (1102)   3110       1   75793  
  1172    5.6  0.0  0.0  chr1              26319832 26319991 (33258291) + TDR16             DNA/Merlin              154    313     (0)   75794  
   588   15.8  1.1  8.3  chr1              26319992 26320007 (33258275) + Dada-U1A_DR       DNA/Dada               3562   3726  (7253)   75795  
  1426   16.6  5.9  1.7  chr1              26320008 26320345 (33257937) + Gypsy-249_DR-LTR  LTR/Gypsy                 1    352    (42)   75796  
  1437    6.0  5.1  0.0  chr1              26320354 26320568 (33257714) + GypsyDR1          LTR/Gypsy                32    257  (3965)   75797 *
 15858    9.6  2.8  1.2  chr1              26320561 26322943 (33255339) + GypsyDR1          LTR/Gypsy              1251   3671   (551)   75797  
  1440   23.2  2.5  4.6  chr1              26322952 26323435 (33254847) C DIRS-1_DR         LTR/DIRS              (626)   5028    4555   75798 *
  2306   13.1  0.2  6.3  chr1              26323435 26323835 (33254447) C DIRS-1_DR         LTR/DIRS             (4638)   1016     639   75799  
   910   12.7  6.5  2.3  chr1              26323800 26323968 (33254314) C DIRS-1B_DR        LTR                  (1184)    176       1   75800 *
   978   18.4  0.0  0.0  chr1              26323969 26324142 (33254140) C L2-1_DR           LINE/L2              (2842)   2143    1970   75801 *
  1466    8.8  0.2  0.2  chr1              26324112 26324327 (33253955) + EnSpm-N36_DR      DNA/CMC-EnSpm           994   1185  (2040)   75802  
  1073   13.6  2.7  2.7  chr1              26324123 26324341 (33253941) C EnSpm-N36_DR      DNA/CMC-EnSpm        (2027)   1198     980   75802 *
  2987   20.1  5.5  1.4  chr1              26324326 26325090 (33253192) C L2-1_DR           LINE/L2              (2999)   1986    1191   75801  
   573   23.6  1.6  1.6  chr1              26325085 26325213 (33253069) C DIRS-18_DR        LTR/DIRS             (2333)   3859    3731   75803 *
   335   28.8  1.8  7.5  chr1              26325214 26325253 (33253029) C DNA9-N2_DR        DNA                  (5903)   6568    6409   75804  
   685   29.5  0.5  0.0  chr1              26325295 26325487 (33252795) C DIRS-1_DR         LTR/DIRS             (2669)   2985    2792   75805  
   801   26.3  0.9 16.2  chr1              26325493 26325819 (33252463) C DIRS-17_DR        LTR/DIRS             (2917)   2027    1744   75806  
   457   26.7  9.3  0.0  chr1              26325813 26325839 (33252443) C DIRS1c_DR         LTR                  (4347)   1589    1414   75807 *
   581   23.9  0.8  0.0  chr1              26325840 26325973 (33252309) C DIRS-1_DR         LTR/DIRS             (4579)   1075     941   75808  
  1480   25.7 17.5  5.2  chr1              26326005 26327031 (33251251) C DIRS-17_DR        LTR/DIRS             (3740)   1204      58   75806  
   403   17.6 13.1  1.9  chr1              26327073 26327217 (33251065) + Kolobok-N14_DR    DNA/Kolobok-T2?           1    161   (258)   75809  
   501   16.8 13.5  0.7  chr1              26327376 26327501 (33250781) + Kolobok-N14_DR    DNA/Kolobok-T2?         248    389    (30)   75810  
   741   28.1  4.2  2.2  chr1              26327941 26328249 (33250033) + MuDR-N2_DR        DNA/MULE-MuDR             5    319     (4)   75811  
   252    2.1  0.0  0.0  chr1              26328955 26329051 (33249231) + (GAAA)n           Simple_repeat             1     97     (0)   75812  
   997   14.8  1.6  0.0  chr1              26329126 26329308 (33248974) + TDR24             DNA                       3    188   (256)   75813  
   334   22.1  4.3  2.8  chr1              26329194 26329333 (33248949) C DNA8-23_DR        DNA                  (2887)   3852    3711   75814 *
  2945    8.4  4.9  0.8  chr1              26329354 26329842 (33248440) C TDR1              DNA/TcMar-Tc1           (0)   1236     728   75815  
  1475   10.6  5.3  0.4  chr1              26329842 26330088 (33248194) C HE1_DR1           SINE/tRNA-V-RTE       (143)    259       1   75816 *
   313   23.3  2.3  2.3  chr1              26330015 26330102 (33248180) + DNA8-10_DR        DNA/hAT-Ac             2742   2829  (1189)   75817 *
   523   12.6  1.8 15.5  chr1              26330257 26330572 (33247710) C hAT-N48B_DR       DNA/hAT-Ac            (427)   1872    1529   75818 *
  1142   11.6  0.5 15.6  chr1              26330396 26330661 (33247621) + (CA)n             Simple_repeat             1    225     (0)   75819  
   387   24.9  5.2  2.0  chr1              26330505 26330697 (33247585) C Zisupton-7_DR     DNA/Zisupton         (5549)  11533   11335   75820 *
  4105    7.3  0.2  0.9  chr1              26330741 26331304 (33246978) + Rex1-40_DRe       LINE/Rex-Babar         2408   2967   (382)   75821  
  1566    4.9 10.8  1.5  chr1              26331305 26331554 (33246728) C hAT-N146_DR       DNA/hAT-Charlie         (0)    273       1   75822  
  1847    3.8 24.3  0.0  chr1              26331555 26331846 (33246436) + Rex1-40_DRe       LINE/Rex-Babar         2960   3322    (27)   75821  
   599    9.7  0.1  0.0  chr1              26331848 26331947 (33246335) C DIRS-1E-LTR_DR    LTR/Ngaro             (371)    314     214   75823  
   540   15.9  4.9  2.4  chr1              26331948 26331969 (33246313) C DNA8-10_DR        DNA/hAT-Ac           (2039)   1979    1855   75824  
  2833    9.8  7.2  3.1  chr1              26332204 26332760 (33245522) C DNA-1-7_DR        DNA/PIF-Harbinger       (0)   1438     860   75825  
  1471   20.2 19.9  2.6  chr1              26332217 26333025 (33245257) C ENSPM-6_DR        DNA/CMC-EnSpm       (28886)   3730    2786   75826 *
  1897   14.0  0.0  0.3  chr1              26332804 26333111 (33245171) C DNA-1-7_DR        DNA/PIF-Harbinger    (1131)    307       1   75827  
  9842    5.7  2.1  5.8  chr1              26333350 26334820 (33243462) C hAT-N31_DR        DNA/hAT-Ac             (43)   1419       1   75828  
   982   11.6 14.5  1.2  chr1              26334898 26335124 (33243158) C EnSpm-N21_DR      DNA/CMC-EnSpm          (73)    406     150   75829  
  4246   12.9  6.4 18.0  chr1              26336163 26337452 (33240830) C Harbinger-4N1B_DR DNA/PIF-Harbinger       (0)   1163       1   75830  
   347   13.1  2.3  3.5  chr1              26337894 26337980 (33240302) + Daphne-27_DRe     LINE/L2                  63    148  (1778)   75831  
  1331   11.2  0.5  0.0  chr1              26337989 26338185 (33240097) C DNAX-21_DR        DNA                     (0)    198       1   75832  
   261    4.9  2.4  0.0  chr1              26338188 26338228 (33240054) + Daphne-27_DRe     LINE/L2                 150    191  (1735)   75831  
   309   23.8  1.0  0.0  chr1              26338247 26338347 (33239935) + Daphne-27_DRe     LINE/L2                 321    422  (1504)   75831  
  5528   14.3  7.8  4.1  chr1              26338865 26340097 (33238185) + L2-33_DRe         LINE/L2                  29   1305   (143)   75833  
   837   12.9  0.7  0.0  chr1              26340085 26340224 (33238058) + SINE_DR1          SINE                     82    222    (36)   75834 *
  1531   14.2  2.5  2.5  chr1              26340366 26340646 (33237636) C DNA-TTAA-3_DR     DNA                    (78)   1101     821   75835  
  9787    7.5  8.6  0.8  chr1              26340894 26342391 (33235891) C TZF28B            DNA/TcMar-Tc1           (0)   1614       1   75836  
   812   22.2 11.5  3.5  chr1              26343262 26343633 (33234649) + TDR24             DNA                       2    402    (42)   75837  
   733   18.4 26.3  3.0  chr1              26343634 26343930 (33234352) C hAT-N171_DR       DNA/hAT-hAT5            (0)    762     328   75838  
   708   13.1  8.9  0.0  chr1              26343927 26344094 (33234188) C L2-3_DRe          LINE/L2                 (6)   5062    4880   75839 *
   710   14.0 20.0  5.8  chr1              26344094 26344392 (33233890) C DNA-5-8B_DR       DNA/hAT-hAT5          (361)    330       1   75838  
  7441    2.7  5.0  0.0  chr1              26344828 26345790 (33232492) C L1-35_DR          LINE/L1                 (7)   5474    4464   75840  
  2351   10.9  5.7  6.6  chr1              26345895 26346385 (33231897) C LOOPERN6_DR       DNA/PiggyBac            (2)   1349     863   75841  
   242   10.0  2.5  0.0  chr1              26346382 26346421 (33231861) C DNA9-3_DR         DNA/MULE-MuDR?       (9725)   1654    1614   75842 *
   657    8.2  0.0  0.0  chr1              26346409 26346505 (33231777) + EnSpm-6N1_DR      DNA/CMC-EnSpm          6334   6430  (2806)   75843  
   592    4.6  1.1  0.0  chr1              26346505 26346591 (33231691) C LOOPERN6_DR       DNA/PiggyBac          (478)    873     786   75841 *
   220   16.1  0.0  5.4  chr1              26346569 26346627 (33231655) + ENSPM-6_DR        DNA/CMC-EnSpm         13989  14044 (18572)   75844 *
   208   27.0  0.0 12.4  chr1              26346570 26346696 (33231586) C Zisupton-6_DR     DNA/Zisupton        (12883)   9233    9121   75845 *
  3000    8.4  1.2  0.4  chr1              26346599 26347078 (33231204) C Mariner-N38_DR    DNA/TcMar-Tc1           (1)    546      63   75846  
  1072   10.1 17.4  0.0  chr1              26347099 26347316 (33230966) C LOOPERN6_DR       DNA/Kolobok-T2?      (1095)    256       1   75847  
  3883   10.1  6.5  0.0  chr1              26348852 26349468 (33228814) C DNA-5-7_DR        DNA/hAT-hAT5            (0)    674      18   75848  
  1018   25.4  0.8  0.0  chr1              26349738 26349981 (33228301) C MuDR-2_DR         DNA/MULE-MuDR        (3648)  20285   20040   75849 *
  1666   13.7 14.3  0.3  chr1              26349768 26350082 (33228200) + DNA8-17_DR        DNA/hAT-Tip100         1308   1666   (147)   75850  
   681   18.9 18.2  1.5  chr1              26349878 26350108 (33228174) C Harbinger-N17_DR  DNA/PIF-Harbinger     (792)    853     585   75851 *
  3283   11.0  0.6  0.2  chr1              26350108 26350597 (33227685) C SINE3-1           SINE/5S-Deu-L2         (56)    534      43   75852  
  6429    9.8  8.3  0.9  chr1              26350601 26351677 (33226605) + TDR8              DNA/PIF-Harbinger         1   1155     (0)   75853  
   272    7.9  0.0  0.0  chr1              26351645 26351682 (33226600) C Harbinger-2_DR    DNA/PIF-Harbinger    (4289)     38       1   75854 *
   284   14.9  0.0  0.0  chr1              26351683 26351729 (33226553) C SINE3-1           SINE/5S-Deu-L2        (543)     47       1   75852  
   846    8.0  0.0  0.0  chr1              26351736 26351847 (33226435) + Harbinger-4N1C_DR DNA/PIF-Harbinger         1    112  (1094)   75855  
  5829    4.5  0.7  0.0  chr1              26351850 26352611 (33225671) + Harbinger-4N1C_DR DNA/PIF-Harbinger       440   1206     (0)   75856  
  4639    9.0  1.6  0.7  chr1              26352622 26353314 (33224968) C DIRS-N2_DR        LTR/Ngaro            (1545)   4484    3786   75857  
   223   16.7  0.0  0.0  chr1              26353439 26353451 (33224831) + DNA-6-N2_DR       DNA                     773    850  (4206)   75858  
   267    9.2  0.0  0.0  chr1              26353452 26353516 (33224766) C DNA-1-7_DR        DNA/PIF-Harbinger     (684)    754     690   75859  
  4054   11.8  2.2  0.1  chr1              26353819 26354455 (33223827) C HarbingerN1_DR    DNA/PIF-Harbinger       (0)    650       1   75860  
   302   26.7  0.0  0.0  chr1              26354690 26354764 (33223518) C Harbinger-N27_DR  DNA/PIF-Harbinger?     (83)    137      63   75861  
   940   22.4  8.2  8.2  chr1              26354901 26354949 (33223333) + DNA9-3_DR         DNA/MULE-MuDR?         9569   9617  (1762)   75862  
  1903   10.6  8.8  4.1  chr1              26354950 26355302 (33222980) + SINE2-4_DR        SINE/tRNA-V-RTE           1    369     (2)   75863  
   472   18.6  7.8  5.5  chr1              26355179 26355320 (33222962) + Merlin-1_DR       DNA/Merlin             3977   4121  (6406)   75864 *
   303   13.0 11.5  3.6  chr1              26355233 26355336 (33222946) + DNA2-16_DR        DNA                    8165   8276  (9775)   75865 *
   258   17.9  1.1  5.9  chr1              26359634 26359722 (33218560) + hAT-N159_DR       DNA/hAT-Ac             1456   1540   (282)   75866 *
   314   12.5  0.0  0.0  chr1              26359649 26359704 (33218578) C Ginger1-2_DR      DNA/Ginger-1         (6169)    453     398   75867 *
   336   13.9  5.8  1.1  chr1              26359658 26359744 (33218538) + Kolobok-N9_DR     DNA/Kolobok-T2          936   1026   (613)   75868 *
   418   12.8  0.0  2.8  chr1              26359705 26359725 (33218557) + hAT-N36B_DR       DNA/hAT                 146    229  (1154)   75869  
  1005   16.0  5.7  2.1  chr1              26359838 26360117 (33218165) + TDR16             DNA/Merlin                1    290    (23)   75870  
   781   22.7  0.6  0.0  chr1              26360551 26360722 (33217560) + Harbinger-N27_DR  DNA/PIF-Harbinger?       47    219     (1)   75871  
   217   20.4  0.0  0.0  chr1              26361087 26361135 (33217147) C TE-X-18_DR        DNA                    (13)    236     188   75872  
   516    7.6  1.1  1.1  chr1              26361141 26361233 (33217049) C hAT-N92_DR        DNA/hAT-Ac              (1)   1574    1482   75873  
   458    9.1 12.1  3.0  chr1              26361249 26361339 (33216943) C hAT-N92_DR        DNA/hAT-Ac            (751)    824     726   75874  
  2376    7.8  2.4  0.6  chr1              26361342 26361677 (33216605) C SINE2-3_DR        SINE/tRNA-V-RTE         (5)    363      22   75875  
   376   22.2  4.3  5.0  chr1              26361542 26361557 (33216725) C DNAX-23_DR        DNA                  (2376)   9425    9267   75876 *
   544   22.2  3.5  0.0  chr1              26361558 26361701 (33216581) C DNA-8-9_DR        DNA/hAT-Ac            (315)   3404    3256   75877  
   257   18.8  3.9  7.0  chr1              26361719 26361821 (33216461) C hAT-N92_DR        DNA/hAT-Ac           (1072)    503     404   75874  
   615   20.5  7.1  2.0  chr1              26361868 26361895 (33216387) + DNA6-6_DR         DNA                    9620   9870  (1411)   75878  
   911   12.5  0.9  4.9  chr1              26361896 26362106 (33216176) C hAT-N92_DR        DNA/hAT-Ac           (1372)    203       1   75874  
   497   18.7  9.2  2.0  chr1              26362107 26362246 (33216036) C TE-X-18_DR        DNA                    (58)    191      42   75872  
   244   23.2  0.0  7.7  chr1              26362454 26362523 (33215759) C IS3EU-4_DR        DNA/IS3EU            (7882)   7147    7083   75879 *
   865   21.5  7.1 23.7  chr1              26362463 26363096 (33215186) + hAT-N88_DR        DNA/hAT-Ac               34    582     (0)   75880  
  1753   16.0  0.3  0.0  chr1              26363479 26363778 (33214504) + Harbinger-N13_DR  DNA/PIF-Harbinger         1    301    (23)   75881  
  1680   10.8  6.5  0.9  chr1              26364315 26364623 (33213659) + hAT-N52_DR        DNA/hAT-Ac                1    326   (495)   75882  
   692   12.7  0.0 11.8  chr1              26364628 26364779 (33213503) + hAT-N142B_DR      DNA/hAT?               1212   1347   (653)   75883  
  1324   16.5 25.4  0.8  chr1              26365043 26365538 (33212744) + DNA2-3_DR         DNA/Merlin                1    617   (628)   75884  
   271   22.0 15.4  6.3  chr1              26365386 26365450 (33212832) + EnSpm-N13_DR      DNA/CMC-EnSpm         17190  17374  (4770)   75885 *
   345   14.8  8.6  3.6  chr1              26365451 26365555 (33212727) C CryptonV-N4_DR    DNA/Crypton-V        (5997)   7496    7387   75886  
   700   16.5 14.1  1.0  chr1              26365583 26365766 (33212516) + hAT-N88_DR        DNA/hAT-Ac              187    394   (188)   75887 *
   758    6.1  0.8  0.1  chr1              26365752 26365887 (33212395) + Ginger1-N1_DR     DNA/Ginger-1            252    400  (2258)   75888  
   453   20.7  0.7  0.0  chr1              26365776 26365910 (33212372) C Kolobok-2_DR      DNA/Kolobok-T2       (3371)   3329    3194   75889 *
  4698    2.2  0.3  0.5  chr1              26365933 26366522 (33211760) C SINE3-1           SINE/5S-Deu-L2          (0)    590       2   75890  
  1327   18.2  6.5  4.0  chr1              26366564 26366930 (33211352) C Crypton-N1_DR     DNA/Crypton-A         (108)    376       1   75891  
   268   20.0  3.6  3.6  chr1              26370279 26370361 (33207921) + DNAX-16_DR        DNA                     135    217   (206)   75892  
  1820   11.5 20.8  2.5  chr1              26370438 26370904 (33207378) + hAT-N58_DR        DNA/hAT-Ac                2    791     (0)   75893  
   499   15.5  0.0  1.2  chr1              26370932 26371016 (33207266) + DNAX-16_DR        DNA                     340    423     (0)   75894  
   255   22.8  0.0  0.0  chr1              26371662 26371718 (33206564) C Kolobok-4_DR      DNA/Kolobok-T2       (3116)   3515    3459   75895 *
  2909   12.0  6.1  2.2  chr1              26371677 26372254 (33206028) C Helitron-N3B_DR   RC/Helitron           (928)   5676    5077   75896  
  1742    9.1  4.1 25.5  chr1              26371791 26372395 (33205887) C EnSpm-6N1_DR      DNA/CMC-EnSpm        (7786)   1450     949   75897 *
   452   26.0  1.5  9.0  chr1              26372185 26372518 (33205764) C Zisupton-6_DR     DNA/Zisupton        (13271)   8845    8535   75898 *
   374    0.0  0.0  0.0  chr1              26372819 26372904 (33205378) + (TATAA)n          Simple_repeat             2     87     (0)   75899  
  1025   20.7  9.5  1.3  chr1              26373268 26373551 (33204731) + ANGEL             DNA/Kolobok               3    309     (0)   75900  
   345   21.2  6.4  9.6  chr1              26373552 26373590 (33204692) C EnSpm-17_DR       DNA/CMC-EnSpm        (6579)   2697    2664   75901 *
   465    6.7  4.5 11.1  chr1              26373534 26373569 (33204713) + DNA-8-24_DR       DNA/hAT-Tip100           35    160  (1623)   75902  
   509    5.1  0.0  0.0  chr1              26373570 26373667 (33204615) + Kolobok-3_DR      DNA/Kolobok-T2         2451   2548  (3418)   75903  
   479    5.9  0.0  0.0  chr1              26373582 26373682 (33204600) + EnSpm-N36B_DR     DNA/CMC-EnSpm          3089   3189   (227)   75904 *
   364   12.1  0.0 14.2  chr1              26373593 26373737 (33204545) C EnSpm-N1_DR       DNA/CMC-EnSpm         (443)   2087    1961   75905 *
   454   11.3  0.9  0.0  chr1              26373683 26373696 (33204586) + ZFERV-2-I_DR      LTR/ERV1                780    895  (9669)   75906  
   315   20.0  0.0  0.0  chr1              26379258 26379312 (33198970) + TDR22B            DNA                       1     55  (1193)   75907  
  3129   13.6 28.5  4.3  chr1              26379314 26380195 (33198087) + TDR22             DNA                     170   1255     (0)   75908  
  2322   10.5  0.9  0.0  chr1              26380372 26380696 (33197586) C Harbinger-N10_DR  DNA/PIF-Harbinger       (0)    328       1   75909  
  2667   16.7 10.5  0.3  chr1              26380700 26381263 (33197019) + DNA-N36_DR        DNA                       3    623     (0)   75910  
   406   13.8  8.5  1.1  chr1              26381292 26381380 (33196902) C Nimb-3_DR         LINE/I                  (3)   5271    5171   75911  
  2963    7.7  2.4  0.2  chr1              26381437 26381891 (33196391) C Mariner-N38_DR    DNA/TcMar-Tc1           (0)    547      83   75912  
   201   21.8 12.2  3.1  chr1              26381480 26381509 (33196773) C EnSpm-N13_DR      DNA/CMC-EnSpm       (13958)   8171    8094   75913 *
   869   14.0  1.9  1.2  chr1              26381869 26382027 (33196255) C ERV1-N1-I_DR      LTR/ERV1             (3695)   1822    1663   75914 *
  2842    5.5  1.6  0.3  chr1              26381892 26382254 (33196028) C SINE2-3_DR        SINE/tRNA-V-RTE         (0)    368       1   75915  
   951   23.4  0.9  0.0  chr1              26382058 26382279 (33196003) C DIRS-1-LTR_DR     LTR/Ngaro             (224)    398     175   75916 *
   466    8.5  0.0  4.2  chr1              26382269 26382342 (33195940) + EnSpm-N13_DR      DNA/CMC-EnSpm          8105   8175 (13974)   75917 *
   226    3.6  0.0  0.0  chr1              26382318 26382345 (33195937) C hAT-N164_DR       DNA/hAT-Tip100       (1185)    855     828   75918 *
   361   21.8  0.7  2.2  chr1              26385526 26385543 (33192739) + Zisupton-7_DR     DNA/Zisupton          12196  12332  (4748)   75919  
   469    8.5  0.8  2.5  chr1              26385544 26385664 (33192618) C ERV1-N1-I_DR      LTR/ERV1             (9657)    907     789   75914 *
   480    2.0  0.0  1.0  chr1              26385576 26385676 (33192606) C Zisupton-6_DR     DNA/Zisupton         (5578)  16538   16439   75920  
   449   13.1  3.0  1.5  chr1              26385665 26385688 (33192594) + EnSpm-N33_DR      DNA/CMC-EnSpm           253    384  (1873)   75921 *
   455    7.8  4.3  0.8  chr1              26385677 26385692 (33192590) C hAT-N187_DR       DNA/hAT-Charlie       (897)    280     160   75922  
   298   16.0 14.1  5.0  chr1              26385988 26386079 (33192203) + hAT-N133_DR       DNA/hAT-Ac              265    364   (259)   75923  
  5183   10.0 13.7  4.1  chr1              26387301 26388277 (33190005) + Harbinger-4N1C_DR DNA/PIF-Harbinger       140   1206     (0)   75924  
   493   15.5  0.9  1.9  chr1              26388707 26388811 (33189471) + Harbinger-3N2_DR  DNA/PIF-Harbinger        83    186    (86)   75925  
  1488   12.3 20.8  0.3  chr1              26389031 26389323 (33188959) + SINE2-4_DR        SINE/tRNA-V-RTE          17    369     (2)   75926  
   856   16.3  7.2  2.3  chr1              26389191 26389397 (33188885) + EnSpm-N37_DR      DNA/CMC-EnSpm           333    549  (6098)   75927 *
  1341   15.6 20.3  1.0  chr1              26389324 26389360 (33188922) + hAT-N137_DR       DNA/hAT-Ac             2353   2745   (826)   75928  
   230   19.9  0.0 12.5  chr1              26389508 26389570 (33188712) C LOOPERN3B_DR      DNA/Kolobok-T2        (508)    541     486   75929  
  1031   17.5  9.8  2.3  chr1              26389689 26389974 (33188308) C LOOPERN3B_DR      DNA/Kolobok-T2        (727)    322      16   75929  
   204   22.2  6.3  0.0  chr1              26389967 26390029 (33188253) + CryptonV-N4_DR    DNA/Crypton-V          1087   1153 (12340)   75930 *
   601   13.5 16.8  1.0  chr1              26389987 26390165 (33188117) C TDR16             DNA/Merlin              (9)    304      98   75931  
   621   14.2 12.4  0.0  chr1              26390193 26390305 (33187977) + Crypton-N1_DR     DNA/Crypton-A             1    127   (357)   75932  
   244   17.8  0.0  0.0  chr1              26390382 26390426 (33187856) C hAT-24_DR         DNA/hAT-Ac           (2919)    869     825   75933  
   204   16.7  2.1  0.0  chr1              26390391 26390438 (33187844) + Zisupton-6_DR     DNA/Zisupton           8380   8428 (13688)   75934 *
   202   27.9  0.0  9.2  chr1              26390405 26390487 (33187795) + Helitron-2_DR     RC/Helitron            6068   6143 (21269)   75935 *
   389   24.6  0.8  6.3  chr1              26390597 26390713 (33187569) + Harbinger-N27_DR  DNA/PIF-Harbinger?        1    111   (109)   75936  
   220   24.3  3.1 10.0  chr1              26392685 26392700 (33185582) C DNA-X-17_DR       DNA                   (891)   1483    1334   75937  
   360   23.1  4.2  2.2  chr1              26392701 26392844 (33185438) C hAT-N126_DR       DNA/hAT-Ac            (162)    438     228   75938  
  1737   17.7  6.4  6.5  chr1              26392847 26393453 (33184829) C hAT-N130_DR       DNA/hAT-Ac              (0)    600       1   75939  
   650   19.5  1.8  2.7  chr1              26393467 26393693 (33184589) C hAT-N129_DR       DNA/hAT-Ac            (161)    260      10   75938  
   414   16.4  7.1 16.1  chr1              26393538 26393719 (33184563) C DNA6-1_DR         DNA/hAT-hAT5          (854)    295     128   75940 *
   369   23.1  8.7  2.7  chr1              26393932 26394069 (33184213) C DNA2-13_DR        DNA                  (1434)   4464    4319   75941  
   384   16.1  3.5  3.5  chr1              26394715 26394736 (33183546) + Polinton-1_DR     DNA/Maverick          17089  17140  (1345)   75942  
   387   14.3 10.0  0.0  chr1              26394737 26394806 (33183476) + Gypsy120-LTR_DR   LTR/Gypsy                32    108   (928)   75943  
   380   17.9  0.9  3.5  chr1              26394750 26394865 (33183417) + Helitron-2_DR     RC/Helitron            6050   6162 (21250)   75944 *
   384   16.1  3.5  3.5  chr1              26394807 26394830 (33183452) + Polinton-1_DR     DNA/Maverick          17141  17204  (1281)   75942  
   337   18.1  5.0  0.7  chr1              26394866 26394888 (33183394) + Harbinger1_DR     DNA/PIF-Harbinger      2750   2894  (1567)   75945  
  3461   16.7  5.3 17.7  chr1              26395684 26396864 (33181418) + HarbingerN3_DR    DNA/PIF-Harbinger         1   1057     (7)   75946  
  1324   11.9  0.5  0.5  chr1              26399195 26399397 (33178885) + ENSPM-6_DR        DNA/CMC-EnSpm         22550  22752  (9864)   75947  
  2136    7.2  9.8  4.1  chr1              26399765 26400112 (33178170) C SINE2-3_DR        SINE/tRNA-V-RTE         (1)    367       1   75948  
   212   20.5  8.9  1.2  chr1              26400050 26400128 (33178154) C EnSpm-N44_DR      DNA/CMC-EnSpm        (3163)   5489    5405   75949 *
  1334   11.2  0.5  0.5  chr1              26400675 26400872 (33177410) + ENSPM-6_DR        DNA/CMC-EnSpm         22550  22747  (9869)   75950  
  2481   12.3  2.1  0.7  chr1              26401051 26401482 (33176800) C TDR24             DNA                     (0)    444       7   75951  
  2907    7.3  3.8  0.0  chr1              26402072 26402494 (33175788) C Gypsy-223_DR-LTR  LTR/Gypsy               (0)    439       1   75952  
   237    7.4  0.0  0.0  chr1              26402497 26402523 (33175759) C Gypsy-223_DR-I    LTR/Gypsy               (2)   4266    4240   75952  
  6458    7.8  0.7  1.1  chr1              26402526 26403395 (33174887) C Gypsy-223_DR-I    LTR/Gypsy             (204)   4064    3199   75952  
   499   10.3  0.0  0.0  chr1              26403393 26403460 (33174822) C DNA9TA1_DR        DNA/CMC-EnSpm        (2024)   1309    1242   75953 *
  1556   15.2  0.8  1.7  chr1              26403476 26403837 (33174445) C hAT-N157_DR       DNA/hAT-Ac            (787)    770     476   75954 *
  8391   11.5  1.1 11.3  chr1              26403818 26405353 (33172929) C Gypsy-223_DR-I    LTR/Gypsy            (1097)   3200    1821   75952 *
  8975   10.8  1.1  0.1  chr1              26405338 26406589 (33171693) C Gypsy-223_DR-I    LTR/Gypsy            (3003)   1265       1   75952  
  2742   10.0  2.1  1.1  chr1              26406590 26407024 (33171258) C Gypsy-223_DR-LTR  LTR/Gypsy               (0)    439       1   75952  
  1290   18.2 16.8  1.5  chr1              26407149 26407499 (33170783) C Mariner-19_DR     DNA/TcMar-Tc1         (358)    869     466   75955  
   702   19.1  1.5  0.0  chr1              26407639 26407769 (33170513) C Mariner-19_DR     DNA/TcMar-Tc1        (1094)    133       1   75955  
   456   27.6  1.4  3.7  chr1              26407845 26407983 (33170299) + L2-1B_DR          LINE/L2                 614    749   (259)   75956 *
   459   15.5  1.8  1.2  chr1              26407963 26407983 (33170299) C hAT-N137_DR       DNA/hAT-Ac            (868)   2703    2634   75957  
   443   15.2  0.0  0.0  chr1              26407984 26408062 (33170220) C DNA8-17_DR        DNA/hAT-Tip100        (139)   1674    1596   75958  
   366   19.5  3.4  1.1  chr1              26407993 26408080 (33170202) + EnSpm-15_DR       DNA/CMC-EnSpm           952   1041 (10413)   75959 *
   277   14.6  0.0  0.0  chr1              26408251 26408298 (33169984) + L2-1B_DR          LINE/L2                 917    964    (44)   75960  
  4154   17.2  3.5 14.7  chr1              26408440 26409629 (33168653) + L2-1_DR           LINE/L2                3909   4982     (3)   75961  
   206   25.0  0.0  1.7  chr1              26410254 26410314 (33167968) C Gypsy84-I_DR      LTR/Gypsy            (2237)   3515    3456   75962  
   436   25.3  9.6  1.9  chr1              26410840 26410873 (33167409) + HAT1_DR           DNA/hAT-Ac              356    557  (2735)   75963  
  1187   10.3  0.0  0.8  chr1              26410874 26411080 (33167202) + (CAGA)n           Simple_repeat             1    205     (0)   75964  
   992   10.5  2.3  0.0  chr1              26410937 26411108 (33167174) C Ginger1-N1_DR     DNA/Ginger-1         (2217)    441     266   75965 *
   229   14.6  0.0  4.2  chr1              26412006 26412055 (33166227) C EnSpm-N48B_DR     DNA/CMC-EnSpm        (6249)    710     663   75966  
   422   16.4 11.7  0.8  chr1              26412295 26412405 (33165877) + DNA7-N1_DR        DNA/Zisupton           7763   7885  (2532)   75967 *
   431   17.1  8.0  0.0  chr1              26412403 26412490 (33165792) C DNA7-N1_DR        DNA/Zisupton         (2560)   7857    7763   75968  
   858   13.3 10.1  3.1  chr1              26412866 26413044 (33165238) + DNA-N43_DR        DNA/TcMar-Fot1          527    717   (337)   75969  
   263   16.2  0.8  5.4  chr1              26412951 26413067 (33165215) C ENSPM-6_DR        DNA/CMC-EnSpm       (17672)  14944   14833   75970 *
   957   12.2 12.8  0.0  chr1              26413548 26413727 (33164555) + DNA11TA1B_DR      DNA/CMC-EnSpm             1    203     (0)   75971  
   250   20.6  2.6  5.3  chr1              26413738 26413814 (33164468) C TDR16             DNA/Merlin            (166)    147      73   75972  
   253   19.4 10.1  0.9  chr1              26415207 26415305 (33162977) + hAT-N145_DR       DNA/hAT-Ac              748    855   (736)   75973 *
   552   20.2 11.1  2.1  chr1              26415222 26415438 (33162844) + Mariner-N38_DR    DNA/TcMar-Tc1           118    353   (194)   75974  
   513   19.1 11.5 10.9  chr1              26415989 26416170 (33162112) C CryptonV-N6_DR    DNA/Crypton-V         (350)    212      30   75975  
  3244    8.5  2.6  9.5  chr1              26416180 26416870 (33161412) + hAT-N22B_DR       DNA/hAT-Ac                1    559   (135)   75976  
   372    4.0  2.0  0.0  chr1              26416871 26416920 (33161362) + hAT-N22C_DR       DNA/hAT-Ac              644    694     (0)   75977  
  1932   11.6 14.8  1.0  chr1              26416981 26417319 (33160963) C TDR5              DNA/CMC-EnSpm           (1)    530     146   75978  
   292   21.9  0.9 22.9  chr1              26417300 26417512 (33160770) C hAT-31_DR         DNA/hAT-Ac            (798)   2282    2108   75979 *
  1985    5.0 11.0  0.0  chr1              26417330 26417611 (33160671) + TDR16             DNA/Merlin                1    313     (0)   75980  
   693   14.1  7.4  0.0  chr1              26417616 26417736 (33160546) C TDR5              DNA/CMC-EnSpm         (235)    147      15   75978  
  4765    9.8  7.4  2.6  chr1              26417739 26418553 (33159729) + Harbinger-4N1C_DR DNA/PIF-Harbinger         1    853   (353)   75981  
   205   12.5  0.0  0.0  chr1              26418545 26418592 (33159690) + EnSpm-16_DR       DNA/CMC-EnSpm           637    684  (9100)   75982 *
   236    6.2  0.0  0.0  chr1              26418712 26418743 (33159539) + Harbinger-4N1B_DR DNA/PIF-Harbinger       826    857   (306)   75983 *
  1418    8.8  0.0  0.0  chr1              26418743 26418934 (33159348) + HATN4_DR          DNA/hAT-Charlie           1    192     (0)   75984  
  1450   13.6 11.0  4.5  chr1              26418935 26419224 (33159058) + Harbinger-4N1C_DR DNA/PIF-Harbinger       899   1206     (0)   75985  
  1322   15.1  0.0  0.0  chr1              26418935 26418951 (33159331) C EnSpm-N36_DR      DNA/CMC-EnSpm        (2030)   1124     977   75986 *
   231   21.1  1.9  0.0  chr1              26419303 26419354 (33158928) C EnSpm-N23_DR      DNA/CMC-EnSpm         (235)    403     351   75987  
  2650   11.7  3.2  1.3  chr1              26420264 26420704 (33157578) C Kolobok-N6_DR     DNA/Kolobok-T2?        (10)    457       9   75988  
   250   17.2  5.2  9.5  chr1              26421149 26421225 (33157057) C Rex1-61_DR        LINE/Rex-Babar          (0)   1988    1915   75989  
   315   28.6  3.7  1.8  chr1              26421324 26421349 (33156933) + hAT-N134_DR       DNA/hAT?                715    743   (322)   75990  
   627   23.2  1.3  1.3  chr1              26421350 26421506 (33156776) + ANGEL             DNA/Kolobok               2    158   (151)   75991 *
   846   15.7  0.0  4.9  chr1              26421505 26421681 (33156601) C CryptonV-N5_DR    DNA/Crypton-V       (20496)   4041    3888   75992  
   696   23.8  1.7  7.9  chr1              26421546 26421561 (33156721) C EnSpm-17_DR       DNA/CMC-EnSpm        (6315)   2961    2940   75993 *
   820   17.0  0.7  0.0  chr1              26421562 26421696 (33156586) + EnSpm-N48B_DR     DNA/CMC-EnSpm           743    878  (6081)   75994  
   696   23.8  1.7  7.9  chr1              26421697 26421869 (33156413) C EnSpm-17_DR       DNA/CMC-EnSpm        (6315)   2939    2694   75993  
   214   23.8  4.1  7.8  chr1              26421894 26421912 (33156370) C ENSPM-6_DR        DNA/CMC-EnSpm       (14831)  17785   17646   75995  
   333   21.5  0.8 11.4  chr1              26421913 26422038 (33156244) + piggyBac-N5_DR    DNA/PiggyBac?          1135   1248   (888)   75996 *
   378   14.2  0.0  5.7  chr1              26421936 26421951 (33156331) C Harbinger1_DR     DNA/PIF-Harbinger    (1589)   2872    2767   75997  
   400   14.6  3.1  0.0  chr1              26421952 26422047 (33156235) C HATN16_DR         DNA/hAT-Charlie        (94)    850     752   75998  
   264   20.6  1.7  7.3  chr1              26421953 26421976 (33156306) + Harbinger-1_DR    DNA/PIF-Harbinger       791    899  (3010)   75999 *
   351   17.5  0.0  0.0  chr1              26421977 26422056 (33156226) + hAT-2_DR          DNA/hAT-Charlie        2394   2473    (63)   76000  
   288   11.0 13.2  0.0  chr1              26422057 26422067 (33156215) C Zisupton-6_DR     DNA/Zisupton         (5660)  16456   16354   76001  
   293   23.9 20.6  6.6  chr1              26422254 26422428 (33155854) C Harbinger-N12_DR  DNA/PIF-Harbinger      (23)    679     482   76002  
   317   23.4  5.7  6.6  chr1              26422435 26422639 (33155643) C Copia-30_DR-LTR   LTR/Gypsy?             (18)    462     252   76003  
   624   11.3  0.7  6.7  chr1              26422653 26422794 (33155488) C hAT-N92_DR        DNA/hAT-Ac           (1441)    134       1   76004  
   409   19.0  8.4  1.8  chr1              26423257 26423363 (33154919) C EnSpm-N27B_DR     DNA/CMC-EnSpm           (8)    165      52   76005  
   685   21.1 11.1  1.8  chr1              26423366 26423572 (33154710) C HATN8_DR          DNA/Zisupton            (5)    250      25   76006  
   304   13.8  0.0  1.7  chr1              26423853 26423911 (33154371) C DNAX-16_DR        DNA                    (75)    348     291   76007  
   237    7.7  2.6  0.0  chr1              26423926 26423964 (33154318) + hAT5-N2_DR        DNA/hAT-hAT5           1125   1164  (1421)   76008 *
  3109    6.2 13.0  0.0  chr1              26423940 26424423 (33153859) C Mariner-N38_DR    DNA/TcMar-Tc1           (0)    547       1   76009  
   223   11.6  4.5  2.2  chr1              26423967 26423978 (33154304) + Helitron-N3_DR    RC/Helitron            1536   1580  (1436)   76010 *
   218   21.1  0.0  1.8  chr1              26423979 26423989 (33154293) C MuDR-2_DR         DNA/MULE-MuDR        (5808)  18122   18069   76011  
   449   17.4  3.0  3.0  chr1              26424341 26424441 (33153841) + hAT5-N2_DR        DNA/hAT-hAT5            814    914  (1671)   76012  
   235   11.9 19.4  0.0  chr1              26424432 26424498 (33153784) C DNAX-16_DR        DNA                   (213)    210     131   76007 *
   672   20.0  6.9 14.8  chr1              26425194 26425557 (33152725) C DNAX-16_DR        DNA                    (68)    355      17   76013  
   780    7.5  0.9  0.0  chr1              26426495 26426601 (33151681) C CR1-54_DR         LINE/L2                 (7)    796     689   76014  
   533   17.3 24.1  6.8  chr1              26426929 26427064 (33151218) C hAT-N21B_DR       DNA/hAT-Ac            (116)   1185     848   76015  
   589   21.4  0.0  3.3  chr1              26427065 26427219 (33151063) C CryptonV-3_DR     DNA/Crypton-V       (22274)   1179    1030   76016  
   409   24.5 10.8  2.6  chr1              26427066 26427241 (33151041) C hAT5-N2_DR        DNA/hAT-hAT5         (1148)   1437    1248   76017 *
   320   19.5  3.7  0.0  chr1              26427238 26427319 (33150963) C Mariner-6_DR      DNA/TcMar-Tc1        (1538)     91       7   76018 *
   236   25.2  6.5  0.9  chr1              26427485 26427592 (33150690) C Gypsy-25-LTR_DR   LTR/Gypsy             (145)    626     513   76019  
  1122   21.2  5.0  2.4  chr1              26428723 26429002 (33149280) C Harbinger-N22_DR  DNA/PIF-Harbinger      (57)    288       2   76020  
   203   22.9  8.2  2.2  chr1              26429669 26429753 (33148529) C Harbinger-N19_DR  DNA/PIF-Harbinger       (7)    616     527   76021  
   465    9.5  6.8  0.0  chr1              26429942 26430015 (33148267) C DNAX-21_DR        DNA                    (40)    158      80   76022  
   227   29.1  8.9  0.0  chr1              26430702 26430780 (33147502) C Harbinger-N19_DR  DNA/PIF-Harbinger     (417)    206     121   76021  
   325   14.1  7.8  0.0  chr1              26430956 26431019 (33147263) C hAT-N22C_DR       DNA/hAT-Ac              (0)    694     626   76023 *
   612   16.7 13.6  0.5  chr1              26431019 26431187 (33147095) C hAT-N22C_DR       DNA/hAT-Ac            (315)    379     189   76023  
   668   12.2 18.3  0.0  chr1              26431408 26431538 (33146744) C hAT-N22_DR        DNA/hAT-Ac           (1582)    156       2   76024  
   668   16.3  2.4  0.0  chr1              26431733 26431746 (33146536) + Nimb-4_DR         LINE/I                  627    643  (9018)   76025  
  1591    6.2  3.3  0.8  chr1              26431747 26431988 (33146294) C TDR17             DNA/Sola-1              (0)    248       1   76026  
   755   13.4 15.8  0.9  chr1              26431990 26432185 (33146097) C TDR6              DNA                     (0)    250      26   76027  
   942   11.7  3.7  3.7  chr1              26432678 26432864 (33145418) C DNA11TA1_DR       DNA/CMC-EnSpm           (0)    203      17   76028  
   286   25.7  4.5  1.8  chr1              26432853 26432963 (33145319) + Kolobok-N4_DR     DNA/Kolobok-T2         1560   1673  (1329)   76029 *
   302   26.2  0.0  0.0  chr1              26432964 26432977 (33145305) C hAT-N127_DR       DNA/hAT-Charlie      (3391)   6925    6846   76030  
   216   14.3  0.0  0.0  chr1              26433061 26433102 (33145180) + Polinton-4_DR     DNA/Maverick          12630  12671  (7616)   76031  
  1216   16.7  4.8 14.0  chr1              26433832 26434290 (33143992) + hAT-27N1_DR       DNA/hAT-Ac                1    422   (309)   76032  
   446   16.1  4.4  0.0  chr1              26434277 26434413 (33143869) C Helitron-2_DR     RC/Helitron         (21016)   6396    6254   76033 *
   447    4.6  5.6  0.0  chr1              26434321 26434428 (33143854) + ERV1-7_DR-I       LTR/ERV1               1687   1800  (4903)   76034  
   418    7.2  0.9  1.8  chr1              26434336 26434448 (33143834) + DNA9-6_DR         DNA                    7438   7549   (335)   76035 *
   588    6.6  1.0  3.0  chr1              26434344 26434460 (33143822) C EnSpm-N1_DR       DNA/CMC-EnSpm         (446)   2084    1996   76036  
   268   20.0  0.8  9.8  chr1              26434461 26434476 (33143806) + DNA7-N1_DR        DNA/Zisupton           1190   1311  (9106)   76037 *
   289   13.0  5.6  4.1  chr1              26434474 26434545 (33143737) + hAT-27N1_DR       DNA/hAT-Ac              659    731     (0)   76038  
   785   14.6  4.0  4.7  chr1              26435095 26435267 (33143015) C hAT-N175_DR       DNA/hAT-hAT5          (146)    564     393   76039 *
   802   20.0  9.8  5.7  chr1              26435236 26435489 (33142793) C ZFERV-2N1-I_DR    LTR/ERV1              (916)   6061    5798   76040 *
  2098   17.3 20.6  4.7  chr1              26435272 26435635 (33142647) + Merlin-1_DR       DNA/Merlin             8205   9044  (1478)   76041  
  2621    6.2  0.8  1.9  chr1              26435636 26436000 (33142282) + HE2_DR            SINE/tRNA-V-RTE           3    363     (0)   76042  
  1136   17.4  3.3  4.4  chr1              26435766 26436041 (33142241) + ZFERV-2N1-I_DR    LTR/ERV1               5797   6069   (908)   76043 *
   342   12.0 26.3  1.1  chr1              26436025 26436100 (33142182) C hAT-N175_DR       DNA/hAT-hAT5          (615)     95       1   76039 *
   219   26.8  4.1  2.7  chr1              26436574 26436646 (33141636) + DNA-8-11_DR       DNA/hAT-Ac                1     74   (887)   76044  
   340   17.2 21.2  0.0  chr1              26437805 26437903 (33140379) C Kolobok-N10B_DR   DNA/Kolobok            (10)    261     142   76045  
   483   13.7 24.8 14.1  chr1              26437944 26438241 (33140041) C DNA-5-8B_DR       DNA/hAT-hAT5            (0)    427     102   76046  
   279   25.4  0.0 11.9  chr1              26438213 26438306 (33139976) C Kolobok-N10B_DR   DNA/Kolobok           (185)     86       3   76045 *
   295   26.3  9.6  2.0  chr1              26438307 26438379 (33139903) C DNA2-8_DR         DNA/CMC-EnSpm        (1799)   2608    2526   76047  
   252   31.0  2.5  2.5  chr1              26439699 26439720 (33138562) + Zisupton-6_DR     DNA/Zisupton           9464   9570 (12546)   76048  
   924    9.9  0.8  0.0  chr1              26439721 26439851 (33138431) C DNA-2-29_DR       DNA                     (0)    132       1   76049  
   524   25.9  1.9  4.4  chr1              26439852 26440018 (33138264) + EnSpm-N10_DR      DNA/CMC-EnSpm           965   1126  (8182)   76050 *
  1213   13.9  7.6  0.4  chr1              26439851 26440074 (33138208) + HarbingerN7_DR    DNA/PIF-Harbinger         5    244   (234)   76051  
   252   10.5  4.1  8.6  chr1              26440058 26440078 (33138204) C CryptonV-N5_DR    DNA/Crypton-V       (13855)  10682   10613   76052 *
   267    4.3  1.9 10.4  chr1              26440079 26440130 (33138152) + IS3EU-5_DR        DNA/IS3EU              3529   3576  (4712)   76053  
   216    8.5 10.6  0.0  chr1              26440103 26440149 (33138133) + HarbingerN7_DR    DNA/PIF-Harbinger       370    421    (57)   76054 *
  1351   19.3  0.7  3.0  chr1              26440152 26440424 (33137858) C HarbingerN7_DR    DNA/PIF-Harbinger       (2)    476     210   76055  
  6547   13.8  3.8  4.1  chr1              26440431 26441681 (33136601) C TDR22B            DNA                     (0)   1248       1   76056  
   296   22.8  5.1  4.5  chr1              26441935 26442090 (33136192) + hAT-24N1_DR       DNA/hAT-Ac             1371   1527     (0)   76057  
   385   19.4  8.5  2.7  chr1              26442779 26442884 (33135398) C ANGEL             DNA/Kolobok            (10)    299     188   76058  
  3772   13.8  9.8  4.0  chr1              26446729 26447609 (33130673) + hAT-N177B_DR      DNA/hAT-Tip100            1    930    (34)   76059  
   221    6.5 15.1 13.0  chr1              26447719 26447771 (33130511) C EnSpm-17_DR       DNA/CMC-EnSpm        (6518)   2758    2705   76060  
   296   14.8 17.0  5.4  chr1              26448368 26448467 (33129815) + IS3EU-4_DR        DNA/IS3EU              4062   4172 (10857)   76061 *
  1106   11.9  6.6  9.5  chr1              26448393 26448651 (33129631) + ANGEL             DNA/Kolobok              58    309     (0)   76062  
   253   25.2  9.5  4.8  chr1              26448652 26448713 (33129569) C EnSpm-8_DR        DNA/CMC-EnSpm        (3491)   5950    5881   76063  
   499   26.9 11.4  0.0  chr1              26449690 26449864 (33128418) C hAT-N21B_DR       DNA/hAT-Ac           (1031)    270      76   76064  
   853   24.5  4.5  3.4  chr1              26450016 26450281 (33128001) + DNA-8-24_DR       DNA/hAT-Tip100         1515   1783     (0)   76065  
   504   22.7 30.4  0.0  chr1              26451235 26451428 (33126854) C HarbingerN1_DR    DNA/PIF-Harbinger      (38)    612     360   76066 *
   786   18.4  2.0  0.7  chr1              26451404 26451429 (33126853) C EnSpm-N13_DR      DNA/CMC-EnSpm       (10724)  11425   11398   76067  
  1977   21.7 12.8 13.4  chr1              26451430 26452653 (33125629) + HATN2_DR          DNA/hAT                   1   1218     (1)   76068  
   850   14.9 23.0 18.6  chr1              26452659 26453003 (33125279) C HarbingerN1_DR    DNA/PIF-Harbinger     (283)    367       1   76066  
   239   18.9  0.0  0.0  chr1              26452972 26453008 (33125274) C CryptonV-2_DR     DNA/Crypton-V       (10685)  11126   11090   76069 *
   202   17.5  8.3  4.8  chr1              26453009 26453029 (33125253) + EnSpm-N44_DR      DNA/CMC-EnSpm          6294   6353  (2299)   76070  
  1232   25.8  9.1  0.4  chr1              26453030 26453469 (33124813) C HarbingerN7_DR    DNA/PIF-Harbinger       (0)    478       1   76071  
   204   14.6 10.2  1.9  chr1              26453427 26453475 (33124807) C EnSpm-N10_DR      DNA/CMC-EnSpm        (8316)    992     940   76072 *
  1172   17.9 27.6  1.6  chr1              26454106 26454471 (33123811) C LINEX-1_DR        Retroposon              (0)    805     346   76073  
   702   21.8 10.3  0.8  chr1              26454858 26455186 (33123096) C LTR-16_DR-LTR     LTR                   (409)    360       1   76074  
  1911   13.0 15.4  0.7  chr1              26455405 26455761 (33122521) + SINE3-1           SINE/5S-Deu-L2            1    409   (181)   76075  
   242   14.3 11.1  0.0  chr1              26456503 26456565 (33121717) C Helitron-2_DR     RC/Helitron         (21281)   6131    6062   76076  
   952    9.2  0.0  0.0  chr1              26456943 26457072 (33121210) + TDR19C            DNA/hAT-Charlie         186    315    (81)   76077 *
  4712    8.3  3.0  0.7  chr1              26457065 26457754 (33120528) C DIRS-N2_DR        LTR/Ngaro            (1537)   4492    3787   76078  
  1201    9.8  7.1  0.0  chr1              26457751 26457933 (33120349) + HarbingerN1_DR    DNA/PIF-Harbinger         8    203   (447)   76079 *
   593   10.1  0.0  0.0  chr1              26457930 26458008 (33120274) + HarbingerN1_DR    DNA/PIF-Harbinger       572    650     (0)   76080 *
   601    6.2  0.0  0.0  chr1              26458013 26458092 (33120190) + TDR19C            DNA/hAT-Charlie         317    396     (0)   76081  
   328   18.6  3.3  4.5  chr1              26458017 26458034 (33120248) C DNA2-16_DR        DNA                  (4137)  13914   13830   76082 *
   405   14.7  0.0  0.0  chr1              26458035 26458102 (33120180) C TDR19             DNA/hAT-Charlie       (145)    260     193   76083  
   228   25.8  5.7  8.7  chr1              26458107 26458121 (33120161) + ENSPM-6_DR        DNA/CMC-EnSpm         19585  19686 (12930)   76084  
   744   12.0  0.0  0.0  chr1              26458657 26458764 (33119518) + DNA13TA1a_DR      DNA/TcMar-Tc1             1    108   (210)   76085  
 10768    1.6  3.5  0.1  chr1              26458765 26460038 (33118244) C DNA-6-N6_DR       DNA/hAT?                (0)   2309     993   76086  
   484   12.7 11.7  0.8  chr1              26460126 26460236 (33118046) C Merlin-N5_DR      DNA/Merlin           (4180)    125       3   76087  
   388    8.0  8.4  8.9  chr1              26460337 26460540 (33117742) + DNA-6-N6_DR       DNA/hAT?                185    256  (2053)   76088  
   217    0.0  0.0  0.0  chr1              26460537 26460561 (33117721) + DNA-6-N6_DR       DNA/hAT?                189    213  (2096)   76089 *
  5506    3.1  0.8  2.6  chr1              26460576 26461316 (33116966) + DNA-6-N6_DR       DNA/hAT?                185    813  (1496)   76090  
  1709    0.5  0.0  0.0  chr1              26461749 26461936 (33116346) C DNA-6-N6_DR       DNA/hAT?             (2121)    188       1   76091  
   207    7.1  0.0  0.0  chr1              26461937 26461964 (33116318) + DNA13TA1a_DR      DNA/TcMar-Tc1           103    130   (188)   76092  
   821   14.4 11.4  3.7  chr1              26461973 26462174 (33116108) C LOOPERN6_DR       DNA/Kolobok-T2?       (133)   1218    1002   76093  
   228    9.2  3.3  5.6  chr1              26462165 26462256 (33116026) + DNA-6-N2_DR       DNA                     767    856  (4200)   76094 *
   352    7.3  1.2  0.0  chr1              26462188 26462269 (33116013) C DNA-1-7_DR        DNA/PIF-Harbinger     (692)    746     664   76095  
  2879   10.2  5.3  0.6  chr1              26462375 26462822 (33115460) C L2-3_DRe          LINE/L2                 (8)   5060    4592   76096  
  1378    6.3  0.0  0.0  chr1              26462823 26462997 (33115285) C hATN-28_DRe       DNA/hAT-Charlie         (0)    203      29   76097  
   217   11.1  3.6  1.8  chr1              26465631 26465685 (33112597) C EnSpm-10N1_DR     DNA/CMC-EnSpm         (746)   2489    2434   76098  
   201   16.0  4.0 19.4  chr1              26465829 26465952 (33112330) + hAT-N177B_DR      DNA/hAT-Tip100          361    468   (496)   76099 *
   495   13.9 28.1  2.1  chr1              26465844 26466071 (33112211) C EnSpm-N2_DR       DNA/CMC-EnSpm         (789)   3226    2941   76100 *
   928    9.4  0.0  0.0  chr1              26465891 26466070 (33112212) + (TA)n             Simple_repeat             1    180     (0)   76101  
   241   14.9  6.4  4.9  chr1              26466015 26466155 (33112127) C hAT-N107_DR       DNA/hAT-Ac            (413)    595     453   76102 *
   816   14.4  1.3  4.3  chr1              26466071 26466126 (33112156) C Kolobok-4_DR      DNA/Kolobok-T2       (1412)   5216    4988   76103 *
  1124   20.1  1.9  2.6  chr1              26466083 26466394 (33111888) + HATN1_DR          DNA/hAT                 117    426     (1)   76104  
   243   16.4  6.0 16.0  chr1              26466423 26466538 (33111744) + Mariner-N18_DR    DNA/TcMar-ISRm11        420    525    (87)   76105  
   327   24.3  0.0  8.9  chr1              26467462 26467583 (33110699) C EnSpm-N36B_DR     DNA/CMC-EnSpm         (219)   3197    3086   76106 *
   364   25.0  0.0  3.7  chr1              26467481 26467592 (33110690) + DNA8-10_DR        DNA/hAT-Ac             1584   1691  (2327)   76107 *
  1214   21.8  0.3  1.1  chr1              26467494 26467776 (33110506) + Zisupton-6_DR     DNA/Zisupton           8502   8782 (13334)   76108  
   547   24.4 14.9  0.0  chr1              26467603 26467803 (33110479) C DNA8-25_DR        DNA                  (3115)    852     622   76109 *
   255   22.3  1.9 11.3  chr1              26467722 26467827 (33110455) C ENSPM-6_DR        DNA/CMC-EnSpm       (29831)   2785    2689   76110 *
   268   13.5  1.9  0.0  chr1              26468535 26468586 (33109696) + Zisupton-6_DR     DNA/Zisupton           8940   8992 (13124)   76111 *
  2909   13.8  5.6  0.7  chr1              26468543 26469116 (33109166) + Merlin-1_DR       DNA/Merlin             1637   2238  (8289)   76112  
   970   16.2  9.7  0.7  chr1              26468877 26469155 (33109127) C Helitron-4_DR     RC/Helitron         (18147)  13721   13418   76113 *
   647   13.9  6.2  1.8  chr1              26469024 26469184 (33109098) + Helitron-N2_DR    RC/Helitron            1447   1614   (849)   76114 *
   424   13.8  1.9  6.8  chr1              26469065 26469155 (33109127) + Dada-tA_DR        DNA/Dada               8204   8287   (385)   76115 *
  1495    7.4  1.5  1.0  chr1              26469156 26469358 (33108924) C hAT-N30_DR        DNA/hAT-Ac              (0)    982     779   76116  
  1176    5.8 14.4  0.0  chr1              26469359 26469531 (33108751) C hAT-N202_DR       DNA/hAT-Tip100          (0)   1885    1688   76117 *
  5155    6.4  0.9  0.9  chr1              26469530 26470266 (33108016) C hAT-N202_DR       DNA/hAT-Tip100        (951)    934     198   76118  
  1551   22.2  1.5  6.5  chr1              26470057 26470586 (33107696) C EnSpm-6N1_DR      DNA/CMC-EnSpm        (7782)   1454     950   76119 *
   613   19.6  7.8  1.7  chr1              26470403 26470427 (33107855) + Penelope-1_DR     LINE/Penelope            15    245  (4201)   76120 *
   942   17.6  1.0  0.0  chr1              26470428 26470620 (33107662) C Zisupton-6_DR     DNA/Zisupton        (13429)   8687    8493   76121  
   424   15.0  0.0 18.8  chr1              26470485 26470648 (33107634) + Dada-U6_DR        DNA/Dada                777    914  (8049)   76122 *
   436   18.3  0.7 21.3  chr1              26470510 26470620 (33107662) C hAT-N68_DR        DNA/hAT-Ac             (73)   2959    2875   76123  
 16403    1.0  5.4  0.0  chr1              26470621 26472549 (33105733) + hAT-30N1_DR       DNA/hAT-Ac                1   2033     (0)   76124  
   617   10.3  0.8  0.0  chr1              26472550 26472651 (33105631) C Helitron-N3B_DR   RC/Helitron          (4108)   2496    2394   76125 *
  1095   15.1  0.0  1.3  chr1              26472549 26472777 (33105505) + DNA8-25_DR        DNA                     626    851  (3116)   76126  
   419   26.9  3.7  4.3  chr1              26472660 26472682 (33105600) C HATN16_DR         DNA/hAT-Charlie        (65)    843     718   76127 *
   482   20.6  0.0  0.0  chr1              26472664 26472794 (33105488) + Helitron-4_DR     RC/Helitron           13402  13532 (18336)   76128  
   315   20.9  3.5  0.0  chr1              26472694 26472808 (33105474) C DNA6-6_DR         DNA                  (3418)   7863    7745   76129 *
   325   15.1  4.8  3.9  chr1              26472718 26472820 (33105462) + EnSpm-N40B_DR     DNA/CMC-EnSpm          4701   4804   (703)   76130 *
  1568   10.8  0.7  7.6  chr1              26472791 26473071 (33105211) C hAT-N130_DR       DNA/hAT-Ac            (156)    265       3   76131  
  2238   11.9  6.8  0.5  chr1              26473084 26473496 (33104786) C Mariner-N38_DR    DNA/TcMar-Tc1           (0)    547     109   76132  
   219    0.0  0.0  0.0  chr1              26473500 26473526 (33104756) + EnSpm-N13_DR      DNA/CMC-EnSpm          8257   8283 (13866)   76133  
  4083    5.5 11.5  2.3  chr1              26474898 26475530 (33102752) + HATN11B_DR        DNA/hAT                   1    690     (0)   76134  
   242   15.4  0.0 13.2  chr1              26476637 26476696 (33101586) C piggyBac-N18_DR   DNA/PiggyBac          (596)     58       6   76135  
   380   19.0 37.7  0.9  chr1              26476792 26477030 (33101252) C Kolobok-N16_DR    DNA/Kolobok?          (900)    342      17   76136  
   365   18.6  2.5  5.2  chr1              26477090 26477208 (33101074) + Mariner-N5B_DR    DNA/TcMar              7318   7433  (2011)   76137  
   242   10.0  0.0  0.0  chr1              26477247 26477286 (33100996) + HATN13_DR         DNA/hAT-Ac              208    247   (872)   76138  
 11282    8.9  2.5  0.5  chr1              26477317 26478898 (33099384) + TZF28B            DNA/TcMar-Tc1             2   1614     (0)   76139  
   287   20.7  3.5  3.5  chr1              26478953 26478964 (33099318) + IS3EU-4_DR        DNA/IS3EU              9595   9678  (5350)   76140  
   389   14.3  1.4  2.8  chr1              26478965 26479036 (33099246) + HATN13B_DR        DNA/hAT-Ac              835    905     (0)   76141  
   392   25.2 22.3  1.9  chr1              26479062 26479361 (33098921) C DNA-TA-4_DR       DNA/TcMar            (7642)   2153    1794   76142 *
   865   23.8 17.4  3.8  chr1              26479110 26479533 (33098749) + Mariner-N5C_DR    DNA/TcMar              6007   6486  (1435)   76143  
   440   24.9  2.8 10.5  chr1              26479370 26479584 (33098698) C Mariner-N5B_DR    DNA/TcMar            (7864)   1580    1381   76144 *
   215   27.0  1.0  7.5  chr1              26479553 26479652 (33098630) C DNA-TA-4_DR       DNA/TcMar            (8060)   1735    1642   76142 *
   372   21.4  6.3  0.8  chr1              26481166 26481292 (33096990) + hAT-N175_DR       DNA/hAT-hAT5              1    134   (576)   76145  
   236   22.8  0.0  3.5  chr1              26481293 26481351 (33096931) C EnSpm-N13_DR      DNA/CMC-EnSpm       (19681)   2468    2412   76146 *
  2065   11.7  5.2  0.5  chr1              26481312 26481680 (33096602) C hAT-N25_DR        DNA/hAT-Ac             (13)    816     431   76147  
  1024   12.0 15.4  0.0  chr1              26481702 26481876 (33096406) C hAT-N25_DR        DNA/hAT-Ac            (627)    202       1   76147  
   427   19.7  9.8  0.0  chr1              26481884 26482005 (33096277) + hAT-N175_DR       DNA/hAT-hAT5            140    273   (437)   76148  
  1071   22.1  8.8  0.0  chr1              26482006 26482299 (33095983) + Kolobok-N13_DR    DNA                       1    320   (139)   76149  
  1328   18.4 17.7  0.5  chr1              26482358 26482690 (33095592) + hAT-N175_DR       DNA/hAT-hAT5            270    659    (51)   76150  
   761   14.6  3.6  0.7  chr1              26482740 26482877 (33095405) + piggyBac-N18_DR   DNA/PiggyBac              1    142   (512)   76151  
  8278    8.1  5.3  2.1  chr1              26483085 26484308 (33093974) + DNA-4-3B_DR       DNA                       1   1263     (0)   76152  
   264   22.5  4.8  5.8  chr1              26484940 26485043 (33093239) + Kolobok-N4_DR     DNA/Kolobok-T2         1604   1706  (1296)   76153 *
   741   17.0  7.7  4.4  chr1              26484951 26485171 (33093111) + ANGEL             DNA/Kolobok              82    309     (0)   76154  
   244   22.4  3.5  2.3  chr1              26485100 26485175 (33093107) C DNA6-1_DR         DNA/hAT-hAT5          (548)    601     525   76155 *
  2283   12.5  4.2  3.2  chr1              26485176 26485580 (33092702) + Kolobok-N5_DR     DNA/Kolobok-T2?           1    409    (76)   76156  
   747   12.8  0.0  3.0  chr1              26485585 26485721 (33092561) C hAT-N137_DR       DNA/hAT-Ac            (867)   2704    2572   76157  
   627   18.2  1.2  8.6  chr1              26485722 26485742 (33092540) C ERV1-N1-I_DR      LTR/ERV1             (3717)   1796    1650   76158  
  1528   20.5  2.2  8.1  chr1              26486367 26486812 (33091470) C Merlin-1_DR       DNA/Merlin           (1904)   8623    8202   76159 *
  2364   11.1  2.5  2.3  chr1              26486451 26486845 (33091437) + hAT-N137_DR       DNA/hAT-Ac             2333   2728   (843)   76160  
   747   17.2  1.1  8.1  chr1              26486683 26486866 (33091416) + EnSpm-17_DR       DNA/CMC-EnSpm          2829   3000  (6276)   76161 *
   585   19.2 13.9  0.0  chr1              26487927 26488113 (33090169) C DNAX-16_DR        DNA                    (12)    411     199   76162  
   297   26.7 10.2  1.3  chr1              26488114 26488142 (33090140) C CryptonV-3_DR     DNA/Crypton-V       (15456)   7997    7763   76163 *
  1083    9.7 22.6  0.0  chr1              26488138 26488363 (33089919) + L2-3_DRe          LINE/L2                4784   5060     (8)   76164  
  5252   10.4  9.6  0.1  chr1              26488714 26489543 (33088739) + EXPANDER1_DR      LINE/RTE-BovB          2448   3356     (9)   76165  
  1360   14.7  5.5  2.5  chr1              26491752 26492024 (33086258) C Kolobok-1N2_DR    DNA/Kolobok-T2        (202)    488     208   76166  
  3325   10.9  1.4  1.5  chr1              26492025 26492609 (33085673) C DNA8-7_DR         DNA/hAT-Ac              (0)    584       1   76167  
  1154   11.9  7.4  0.0  chr1              26492610 26492809 (33085473) C Kolobok-1N2_DR    DNA/Kolobok-T2        (475)    215       1   76168  
   557   10.7  0.0  0.0  chr1              26493784 26493914 (33084368) + Zisupton-7_DR     DNA/Zisupton          11366  11496  (5586)   76169  
   350   14.7  0.0  4.9  chr1              26493851 26493936 (33084346) C ENSPM-6_DR        DNA/CMC-EnSpm       (18601)  14015   13934   76170 *
   686   15.1 12.1  0.0  chr1              26494034 26494199 (33084083) C TDR7              DNA                     (0)    541     356   76171 *
  3251    6.1  2.1  0.6  chr1              26494193 26494674 (33083608) C Mariner-N38_DR    DNA/TcMar-Tc1          (58)    489       1   76172  
  2381   14.0  7.6  3.0  chr1              26494675 26494739 (33083543) C ENSPM-6_DR        DNA/CMC-EnSpm       (18578)  14038   13950   76173  
   759   11.2  0.0  0.0  chr1              26494674 26494852 (33083430) + (CGTG)n           Simple_repeat             1    179     (0)   76174 *
   435   17.0  7.7  1.0  chr1              26494683 26494878 (33083404) C DNA-N43_DR        DNA/TcMar-Fot1        (333)    721     513   76175 *
   298   21.9  3.5  0.6  chr1              26494771 26494940 (33083342) C DNA8-25_DR        DNA                  (3191)    776     602   76176 *
   624   15.9  0.3  3.0  chr1              26494879 26494915 (33083367) C Zisupton-6_DR     DNA/Zisupton        (12630)   9486    9254   76177  
   204   24.5  9.4  3.7  chr1              26496285 26496411 (33081871) C hAT-N60_DR        DNA/hAT-Ac           (1371)    134       1   76178  
   286   18.4 20.6  6.7  chr1              26497114 26497164 (33081118) + Helitron-2_DR     RC/Helitron            7921   8110 (19302)   76179  
   757   16.2 14.2  0.9  chr1              26497165 26497369 (33080913) C ANGEL             DNA/Kolobok            (76)    233       2   76180  
   286   18.4 20.6  6.7  chr1              26497370 26497404 (33080878) + Helitron-2_DR     RC/Helitron            8111   8249 (19163)   76179  
   731   11.2  0.0  0.0  chr1              26498920 26499035 (33079247) + EXPANDER1_DR      LINE/RTE-BovB          1927   2042  (1323)   76181  
  4839   10.8  2.8  0.5  chr1              26499036 26499774 (33078508) + EXPANDER1_DR      LINE/RTE-BovB          2406   3161   (204)   76181  
   459   16.7  1.3  0.0  chr1              26499783 26499860 (33078422) + EXPANDER1_DR      LINE/RTE-BovB          3287   3365     (0)   76181  
   416   22.1  0.7  3.0  chr1              26500007 26500141 (33078141) + ASAT_CY           Satellite                83    214    (48)   76182  
  2156   15.6  1.8  0.5  chr1              26501606 26501999 (33076283) C Harbinger-N31_DR  DNA/PIF-Harbinger       (1)    684     286   76183  
   300    7.3  0.0  0.0  chr1              26502001 26502041 (33076241) C Harbinger-N28_DR  DNA/PIF-Harbinger     (621)     41       1   76184  
   682   17.1 12.0  1.5  chr1              26502062 26502239 (33076043) + DNA-TTAA-2_DR     DNA                       1    197   (472)   76185  
  2581   11.9 16.1  0.2  chr1              26502240 26502712 (33075570) C Harbinger-8N2_DR  DNA/PIF-Harbinger       (0)    548       1   76186  
   453   17.4 16.0  4.8  chr1              26502756 26502942 (33075340) C DNA-X-8_DR        DNA                   (146)    766     560   76187  
   406   21.2 12.6  1.3  chr1              26503069 26503211 (33075071) C DNA-X-8_DR        DNA                   (596)    316     158   76187  
   237   23.6  0.0  0.0  chr1              26503214 26503268 (33075014) C DNA-X-8_DR        DNA                   (852)     60       6   76187  
   855   18.8  3.9  1.9  chr1              26503312 26503517 (33074765) + DNA-TTAA-2_DR     DNA                     324    533   (136)   76188  
  4419    1.7  0.0  0.0  chr1              26503520 26504047 (33074235) + piggyBac-N17_DR   DNA/PiggyBac?             1    528     (3)   76189  
   542   11.4  0.0  6.6  chr1              26504053 26504165 (33074117) + DNA-TTAA-2_DR     DNA                     540    645    (24)   76190  
   254   22.2  0.0  0.0  chr1              26504501 26504554 (33073728) C REX1-5_DR         LINE/Rex-Babar          (4)   2655    2602   76191  
  1352   15.2  2.8 42.0  chr1              26505406 26506119 (33072163) + DNA-X-5_DR        DNA/hAT                   1    517   (704)   76192  
  3953    6.4 11.2  0.1  chr1              26506120 26506726 (33071556) + DNA-5-7_DR        DNA/hAT-hAT5              1    674     (0)   76193  
  1369   13.0  1.7  2.6  chr1              26506727 26506962 (33071320) + DNA-X-5_DR        DNA/hAT                 513    746   (475)   76194  
   391   12.9  5.0 10.4  chr1              26506981 26507101 (33071181) + DNA-X-5_DR        DNA/hAT                1107   1221     (0)   76195  
   250   26.2  2.8  7.2  chr1              26508513 26508656 (33069626) C hAT-N127_DR       DNA/hAT-Charlie      (4513)   5803    5666   76196 *
   271   14.8 17.8  3.0  chr1              26508558 26508675 (33069607) + DNA9-4_DR         DNA                     251    385    (34)   76197  
  1525    2.2  0.0  0.6  chr1              26508682 26508865 (33069417) + BEL-52_DRe-LTR    LTR/Pao                   1    183   (623)   76198  
  1149    1.4  2.1  0.0  chr1              26508861 26509001 (33069281) + BEL-52_DRe-LTR    LTR/Pao                 663    806     (0)   76198 *
 22393    1.7  1.9  0.0  chr1              26509002 26511698 (33066584) + BEL-52_DRe-I      LTR/Pao                   1   2748  (3093)   76198  
 16385    0.8  0.2  0.1  chr1              26511699 26513662 (33064620) + Gypsy-15-LTR_DR   LTR/Gypsy                 1   1965     (0)   76199  
 59028    0.4  0.0  0.0  chr1              26513663 26520401 (33057881) + Gypsy-15-I_DR     LTR/Gypsy                 1   6739     (0)   76199  
 16398    0.8  0.1  0.1  chr1              26520402 26522366 (33055916) + Gypsy-15-LTR_DR   LTR/Gypsy                 1   1965     (0)   76199  
 26178    2.1  0.0  0.0  chr1              26522367 26525463 (33052819) + BEL-52_DRe-I      LTR/Pao                2745   5841     (0)   76198  
  1514    3.3  0.0  0.5  chr1              26525464 26525648 (33052634) + BEL-52_DRe-LTR    LTR/Pao                   1    184   (622)   76198  
  1158    1.4  2.1  0.0  chr1              26525643 26525783 (33052499) + BEL-52_DRe-LTR    LTR/Pao                 663    806     (0)   76198 *
   285   12.7  0.0  0.0  chr1              26525827 26525881 (33052401) C CryptonV-1_DR     DNA/Crypton-V        (3245)  14628   14574   76200  
   238   20.0  3.3  0.0  chr1              26525836 26525895 (33052387) + IS3EU-5_DR        DNA/IS3EU              5758   5819  (2469)   76201 *
   480   26.5  0.0  0.0  chr1              26526103 26526219 (33052063) C Kolobok-N10B_DR   DNA/Kolobok            (55)    216     100   76202  
   222   19.1  8.0  2.5  chr1              26526210 26526284 (33051998) + DNA2-16_DR        DNA                   11338  11416  (6635)   76203 *
   402   14.0  9.4  5.5  chr1              26526348 26526453 (33051829) + Kolobok-N10B_DR   DNA/Kolobok             159    268     (3)   76204  
   215   21.0  1.0  8.7  chr1              26526454 26526502 (33051780) C EnSpm-17_DR       DNA/CMC-EnSpm        (6570)   2706    2665   76205  
  2069    7.9  8.4  0.5  chr1              26526640 26527008 (33051274) + EnSpm-N24_DR      DNA/CMC-EnSpm             1    398   (103)   76206  
   335    8.1 13.8  0.6  chr1              26527270 26527361 (33050921) C EnSpm-N24_DR      DNA/CMC-EnSpm           (2)    499     428   76207  
   279   16.1  1.2  7.9  chr1              26528272 26528352 (33049930) + IS3EU-1_DR        DNA/IS3EU              4060   4135  (4569)   76208  
   259   23.0  0.9  6.4  chr1              26528353 26528385 (33049897) C ANGEL             DNA/Kolobok           (192)    115       8   76209  
  1091   31.1  2.8  2.8  chr1              26528934 26529661 (33048621) + ISL2EU-1_DR       DNA/PIF-ISL2EU          618   1345   (605)   76210  
  6027    9.0  4.2  2.9  chr1              26530941 26531957 (33046325) C hAT-N68_DR        DNA/hAT-Ac            (159)   2873    1844   76211  
  6230    9.6  8.4  2.4  chr1              26531961 26533112 (33045170) C LTR5_DR           LTR                   (621)   1220       1   76212  
  3889    9.4  5.7  3.6  chr1              26533113 26533848 (33044434) C hAT-N68_DR        DNA/hAT-Ac           (1191)   1841    1091   76211  
  9206    3.5  1.7  1.2  chr1              26533849 26535052 (33043230) + hAT-N45C_DR       DNA/hAT?                  1   1210    (27)   76213  
  1737    9.5  2.6  2.3  chr1              26535060 26535362 (33042920) C hAT-N68_DR        DNA/hAT-Ac           (1934)   1098     795   76211 *
  5036   14.2  1.6  4.3  chr1              26535355 26536336 (33041946) C Harbinger3N_DR    DNA/PIF-Harbinger     (187)    957       1   76214  
  1145    8.4  0.0  1.7  chr1              26536337 26536517 (33041765) C hAT-N68_DR        DNA/hAT-Ac           (2424)    608     431   76211  
   476   12.4  5.6  1.8  chr1              26536745 26536851 (33041431) + DNAX-16_DR        DNA                     263    373    (50)   76215  
   477   23.1  2.7  1.3  chr1              26537086 26537234 (33041048) C DNA2-6_DR         DNA/CMC-EnSpm        (1908)   1177    1027   76216  
   309   19.4 12.3  3.0  chr1              26537623 26537744 (33040538) C DNA7-N1_DR        DNA/Zisupton         (2100)   8317    8185   76217 *
   611   10.6 12.4  0.0  chr1              26537636 26537748 (33040534) C ANGEL             DNA/Kolobok             (8)    301     175   76218  
  3092   10.6  1.8  2.0  chr1              26537750 26538248 (33040034) C hAT-N203_DR       DNA/hAT-Tip100       (3990)   1551    1054   76219 *
 14062   10.1  6.1  6.3  chr1              26538246 26542036 (33036246) C hAT-N127_DR       DNA/hAT-Charlie       (169)  10147    6029   76220  
 12120   10.4 16.6  0.9  chr1              26542034 26544313 (33033969) C hAT-N127_DR       DNA/hAT-Charlie      (5104)   5212    2578   76221 *
  2017   12.4 10.3  1.1  chr1              26544541 26544965 (33033317) C hAT-N127_DR       DNA/hAT-Charlie      (8369)   1947    1484   76222  
   545   18.3  6.6  9.2  chr1              26545079 26545289 (33032993) C hAT-N110_DR       DNA/hAT?              (296)    401     196   76223 *
  1158   17.8  1.0 12.3  chr1              26545176 26545483 (33032799) + hAT-N177C_DR      DNA/hAT-Tip100          816   1092   (640)   76224  
   367    7.9  7.6  4.4  chr1              26545501 26545566 (33032716) + hAT-N177C_DR      DNA/hAT-Tip100         1460   1527   (205)   76225  
   253    2.9 11.4  0.0  chr1              26546496 26546530 (33031752) C hAT-N177C_DR      DNA/hAT-Tip100         (49)   1683    1645   76226  
   204    8.3 11.1  0.0  chr1              26546500 26546535 (33031747) + SAT-26_DR         Satellite              1425   1464  (2419)   76227 *
  3166   15.2  6.3  6.5  chr1              26546551 26547310 (33030972) C hAT-N177C_DR      DNA/hAT-Tip100        (155)   1577     819   76226  
   472   17.0  9.7  8.5  chr1              26547221 26547406 (33030876) + hAT-N110_DR       DNA/hAT?                214    401   (296)   76228 *
  1965   12.6 11.1  2.0  chr1              26547720 26548180 (33030102) + hAT-N127_DR       DNA/hAT-Charlie        1484   1985  (8331)   76229  
 16325    9.7 12.6  2.1  chr1              26548464 26551370 (33026912) + hAT-N127_DR       DNA/hAT-Charlie        2007   5212  (5104)   76230  
 10235   11.6 12.3  9.1  chr1              26551368 26554848 (33023434) + hAT-N127_DR       DNA/hAT-Charlie        6029   9949   (367)   76231 *
   535   22.9  3.2  1.3  chr1              26555036 26555190 (33023092) + DNA2-6_DR         DNA/CMC-EnSpm          1027   1184  (1901)   76232  
   460   10.6 12.8  1.0  chr1              26555418 26555503 (33022779) C DNAX-16_DR        DNA                    (50)    373     278   76233  
   870   10.8  0.0  2.3  chr1              26555618 26555750 (33022532) + hAT-N167B_DR      DNA/hAT-Charlie        1229   1358   (215)   76234 *
  2213    9.3  7.8  1.4  chr1              26555634 26555981 (33022301) C SINE2-4_DR        SINE/tRNA-V-RTE         (0)    371       2   76235  
   393   19.5  1.2  3.6  chr1              26555919 26556003 (33022279) + DNA7-N2_DR        DNA/hAT-hAT6           1638   1720   (294)   76236 *
   363   23.2  5.4  6.2  chr1              26555924 26556052 (33022230) C DNA8-9_DR         DNA/hAT-Ac            (581)    870     743   76237 *
   244   21.9  4.8  2.3  chr1              26556094 26556177 (33022105) C DNA-8-3_DR        DNA/P                 (330)    833     748   76238  
  4383    5.8  1.6  0.0  chr1              26556180 26556746 (33021536) C hAT-N185B_DR      DNA/hAT?                (0)   1356     781   76239  
   206   19.0  3.4  1.7  chr1              26556725 26556783 (33021499) + EnSpm-N46_DR      DNA/CMC-EnSpm?         2237   2296  (1444)   76240 *
   526   10.2  0.7  2.2  chr1              26557263 26557402 (33020880) + Harbinger-N17_DR  DNA/PIF-Harbinger       273    410  (1235)   76241 *
   573   16.1  0.7  0.7  chr1              26557281 26557294 (33020988) + EnSpm-N2_DR       DNA/CMC-EnSpm          2910   2955  (1060)   76242  
   625   11.4  0.0  2.9  chr1              26557295 26557402 (33020880) + Zisupton-6_DR     DNA/Zisupton           8739   8843 (13273)   76243 *
  1266   18.2  3.8  1.9  chr1              26557307 26557625 (33020657) + Helitron-4_DR     RC/Helitron           13399  13723 (18145)   76244 *
  1849    7.0  0.0  6.6  chr1              26557347 26557654 (33020628) C Merlin-1_DR       DNA/Merlin           (8289)   2238    1950   76245  
   573   16.1  0.7  0.7  chr1              26557403 26557430 (33020852) + EnSpm-N2_DR       DNA/CMC-EnSpm          2956   3059   (956)   76242 *
   623   22.1  3.5  2.3  chr1              26557701 26557871 (33020411) C EnSpm-10_DR       DNA/CMC-EnSpm        (4160)   2145    1973   76246  
   432   24.6  0.8 21.7  chr1              26557751 26557989 (33020293) + EnSpm-10_DR       DNA/CMC-EnSpm          1772   1969  (4336)   76247 *
   538   22.9  0.0 15.2  chr1              26558164 26558353 (33019929) C EnSpm-10_DR       DNA/CMC-EnSpm        (4336)   1969    1805   76246 *
   654   23.7 11.3  1.1  chr1              26558276 26558531 (33019751) + EnSpm-10_DR       DNA/CMC-EnSpm          1984   2265  (4040)   76248  
   231   10.6  1.1  4.7  chr1              26558595 26558619 (33019663) C Kolobok-1_DR      DNA/Kolobok-T2       (3330)   2973    2888   76249  
   282    3.1  0.0  0.0  chr1              26558620 26558683 (33019599) + P-1_DR            DNA/P                  7254   7317  (2651)   76250  
   211    3.0 21.2  0.0  chr1              26558626 26558691 (33019591) C DNA-8-7_DR        DNA/hAT-Tip100         (54)    995     916   76251 *
   290    2.0  3.9  0.0  chr1              26558643 26558693 (33019589) + ENSPM-6_DR        DNA/CMC-EnSpm         13334  13386 (19230)   76252  
   204   11.8  2.7  7.1  chr1              26558700 26558715 (33019567) + hAT-N48D_DR       DNA/hAT-Ac              756    825   (293)   76253  
   809   14.5 20.3  0.0  chr1              26559046 26559252 (33019030) C DNA-N37_DR        DNA                   (165)    502     254   76254  
  5187   11.8 22.1  0.3  chr1              26560139 26561145 (33017137) + hAT-N22B_DR       DNA/hAT-Ac              154   1378     (1)   76255  
   379   11.5  0.0  1.6  chr1              26561151 26561212 (33017070) C hAT-N138_DR       DNA/hAT-Ac            (340)   1246    1186   76256  
  1325   17.9  3.0 13.1  chr1              26561228 26561689 (33016593) C EnSpm-16_DR       DNA/CMC-EnSpm        (3935)   5849    5429   76257  
  2835   12.2  1.7  2.1  chr1              26561707 26562184 (33016098) C hAT-N138_DR       DNA/hAT-Ac           (1110)    476       1   76258  
   221   21.9  3.3 10.5  chr1              26562185 26562201 (33016081) + MuDR-2N1_DR       DNA/MULE-MuDR          4612   4622  (7603)   76259  
  1266   11.5 21.7  1.2  chr1              26562202 26562473 (33015809) + DNA-X-4_DR        DNA                       1    327   (918)   76260  
   373   11.7 36.4  0.0  chr1              26562474 26562550 (33015732) C Zisupton-5_DR     DNA/Zisupton            (0)   9021    8917   76261  
  1552   14.5  1.6  0.0  chr1              26562566 26562814 (33015468) C HATN8_DR          DNA/Zisupton            (2)    253       1   76262  
  2847   11.2  6.9  3.6  chr1              26562818 26563411 (33014871) C DNA-8-17_DR       DNA/Zisupton          (157)   1263     651   76263  
   438    5.5  0.0  0.0  chr1              26563412 26563466 (33014816) + Zisupton-5_DR     DNA/Zisupton           8966   9020     (1)   76264  
   909   12.3  1.9  1.3  chr1              26563471 26563619 (33014663) + DNA-X-4_DR        DNA                     326    475   (770)   76265  
  1885   11.0  1.0  0.7  chr1              26563620 26563912 (33014370) C hAT-N107_DR       DNA/hAT-Ac              (0)   1008     715   76266  
   257   20.4  1.9  0.0  chr1              26563912 26563965 (33014317) + DNA8-9_DR         DNA/hAT-Ac              811    865   (586)   76267 *
  2275   20.3  2.9  0.7  chr1              26563994 26564437 (33013845) + DIRS-1_DR         LTR/DIRS               4173   4626  (1028)   76268  
  1648    7.6  2.1  1.6  chr1              26564438 26564678 (33013604) + DNA6-9B_DR        DNA/hAT-hAT5              1    242   (822)   76269  
   811    3.1  0.0  0.0  chr1              26564688 26564784 (33013498) + HE2_DR            SINE/tRNA-V-RTE         267    363     (0)   76270  
   369   13.3  4.3  3.2  chr1              26564785 26564877 (33013405) C DNA6-9B_DR        DNA/hAT-hAT5          (306)    758     665   76271 *
   725   15.1  2.1  2.8  chr1              26564785 26564830 (33013452) + CryptonV-2_DR     DNA/Crypton-V         21050  21191   (620)   76272  
   484   15.0  1.5  9.8  chr1              26564880 26565012 (33013270) + DNA8-13_DR        DNA/hAT-Tip100?         507    629    (29)   76273 *
  1455   14.8 19.5  8.0  chr1              26564911 26565439 (33012843) C EnSpm-16_DR       DNA/CMC-EnSpm        (4479)   5305    4721   76257 *
  2408   10.2  1.6  3.1  chr1              26565165 26565587 (33012695) + DNA6-9B_DR        DNA/hAT-hAT5            529    945   (119)   76274  
  2790   12.1 11.8  2.5  chr1              26565896 26566506 (33011776) C hAT-N201_DR       DNA/hAT-Ac              (1)    693      28   76275  
  4383    7.3  8.1  1.8  chr1              26566510 26567237 (33011045) C hAT-N21_DR        DNA/hAT-Charlie       (529)   1317     545   76276  
   203    9.4 16.7  1.6  chr1              26567226 26567241 (33011041) C hAT-27N1_DR       DNA/hAT-Ac            (204)    527     504   76277 *
  2264    4.3  3.0  0.0  chr1              26567242 26567545 (33010737) C TDR16             DNA/Merlin              (0)    313       1   76278  
   251   23.9  5.7  0.0  chr1              26567470 26567557 (33010725) + MuDR-2_DR         DNA/MULE-MuDR         15308  15400  (8533)   76279 *
  9719    8.2  7.2  0.9  chr1              26567556 26568981 (33009301) C TZF28B            DNA/TcMar-Tc1          (98)   1516       2   76280  
   706   24.4  8.6  6.2  chr1              26569405 26569749 (33008533) + RTEX-1_DR         LINE/RTE-X             2606   2958  (1774)   76281  
  8847    5.8  3.4  0.9  chr1              26569750 26570955 (33007327) + TDR1              DNA/TcMar-Tc1             1   1236     (0)   76282  
   435   21.8  4.1  5.8  chr1              26570958 26571079 (33007203) + RTEX-1_DR         LINE/RTE-X             2955   3055  (1677)   76281 *
   458   17.6  2.1  2.9  chr1              26571020 26571044 (33007238) + Harbinger-1_DR    DNA/PIF-Harbinger       739    843  (3066)   76283  
   547    4.9  0.0  5.8  chr1              26571045 26571153 (33007129) + Mariner-N5C_DR    DNA/TcMar              2199   2301  (5620)   76284  
   508   15.9  3.6  0.7  chr1              26571052 26571190 (33007092) + Helitron-4_DR     RC/Helitron           13378  13520 (18348)   76285 *
   683    7.6  0.0  0.0  chr1              26571071 26571201 (33007081) + Zisupton-6_DR     DNA/Zisupton           8764   8894 (13222)   76286  
   446   20.8  0.8  2.4  chr1              26571097 26571224 (33007058) C MuDR-2_DR         DNA/MULE-MuDR        (7493)  16440   16315   76287 *
   222   26.0  2.5  2.5  chr1              26571568 26571647 (33006635) + RTEX-1_DR         LINE/RTE-X             3488   3554  (1178)   76288  
  4082    5.6  7.0  2.0  chr1              26572172 26572740 (33005542) C TE-X-3_DR         DNA/PIF-ISL2EU          (0)   1023     427   76289  
   321   20.4 21.4  3.5  chr1              26572814 26572986 (33005296) + DNA11TA1B_DR      DNA/CMC-EnSpm             1    203     (0)   76290  
   478   12.1  0.0  1.0  chr1              26573134 26573233 (33005049) + Zisupton-7_DR     DNA/Zisupton          11350  11448  (5634)   76291  
   355   11.8  1.2  1.2  chr1              26573162 26573247 (33005035) C Helitron-2_DR     RC/Helitron         (21323)   6089    6004   76292 *
   236   23.7  0.0  2.6  chr1              26573189 26573266 (33005016) C hAT-N35B_DR       DNA/hAT-Ac            (689)    923     848   76293 *
  3137   13.4  5.7  7.7  chr1              26575691 26576362 (33001920) C hAT-N177C_DR      DNA/hAT-Tip100        (207)   1525     867   76294  
   447   16.5  5.5 11.7  chr1              26576336 26576534 (33001748) + hAT-N110_DR       DNA/hAT?                214    401   (296)   76295 *
  1170   12.2 18.1  2.4  chr1              26576646 26576938 (33001344) + hAT-N127_DR       DNA/hAT-Charlie        1484   1821  (8495)   76296  
 15180   10.4  7.7  1.5  chr1              26577232 26579714 (32998568) + hAT-N127_DR       DNA/hAT-Charlie        2578   5212  (5104)   76297  
  5224   10.9  0.9  5.5  chr1              26579712 26580574 (32997708) + hAT-N127_DR       DNA/hAT-Charlie        6029   6854  (3462)   76298 *
   235   29.8  0.7  5.4  chr1              26580463 26580573 (32997709) C EnSpm-16_DR       DNA/CMC-EnSpm        (6663)   3121    3017   76299 *
  8141    2.9  3.3  0.3  chr1              26580574 26581574 (32996708) + hAT-N96_DR        DNA/hAT-Ac                1   1031     (0)   76300  
 19230    8.9  7.8  5.1  chr1              26581575 26584793 (32993489) + hAT-N127_DR       DNA/hAT-Charlie        6846  10147   (169)   76301  
  3335   10.0  1.8  0.6  chr1              26584791 26585282 (32993000) + hAT-N203_DR       DNA/hAT-Tip100         1054   1551  (3990)   76302 *
   310   23.7 10.8  3.4  chr1              26585250 26585284 (32992998) C TE-X-13_DR        Unknown              (1152)   1273    1129   76303 *
   614   11.6 12.5  0.0  chr1              26585285 26585396 (32992886) + ANGEL             DNA/Kolobok             176    301     (8)   76304  
   318   20.3 12.3  3.0  chr1              26585288 26585409 (32992873) + DNA7-N1_DR        DNA/Zisupton           8185   8317  (2100)   76305 *
   528   22.9  3.2  1.3  chr1              26585762 26585916 (32992366) + DNA2-6_DR         DNA/CMC-EnSpm          1027   1184  (1901)   76306  
   511   11.7  6.3  1.0  chr1              26586038 26586132 (32992150) C DNAX-16_DR        DNA                    (50)    373     274   76307  
   274   15.8  3.8  3.8  chr1              26586070 26586090 (32992192) C P-1_DR            DNA/P                (2313)   7655    7551   76308 *
   314   14.3  1.2  0.0  chr1              26586091 26586174 (32992108) + DNA6-6_DR         DNA                    7741   7825  (3456)   76309  
   294   11.8  0.0  0.0  chr1              26586127 26586202 (32992080) C Harbinger-1_DR    DNA/PIF-Harbinger    (1354)   2555    2480   76310 *
 19869    6.2  9.2  0.2  chr1              26586177 26588852 (32989430) C Rex1-40_DRe       LINE/Rex-Babar         (32)   3317     401   76311  
   287   17.2  1.7  0.0  chr1              26588954 26589011 (32989271) + L2-5_DRe          LINE/L2                1919   1977   (250)   76312  
   273   25.8  6.5  0.0  chr1              26589012 26589046 (32989236) + hAT-N127_DR       DNA/hAT-Charlie        9422   9520   (796)   76313  
   426   33.4  2.1  3.3  chr1              26589057 26589335 (32988947) C ISL2EU-1_DR       DNA/PIF-ISL2EU          (1)   1949    1674   76314  
  3629    7.5  0.6  2.3  chr1              26589445 26589977 (32988305) C Gypsy101-LTR_DR   LTR/Gypsy               (0)    524       1   76315  
 32482    9.2  0.0  0.0  chr1              26589981 26594277 (32984005) C Gypsy101-I_DR     LTR/Gypsy               (8)   4297       1   76315  
  3770    7.1  0.6  0.2  chr1              26594278 26594799 (32983483) C Gypsy101-LTR_DR   LTR/Gypsy               (0)    524       1   76315  
  1088    9.6  0.6  2.2  chr1              26595205 26595386 (32982896) + hAT-N68_DR        DNA/hAT-Ac              431    609  (2423)   76316  
  6406   10.8  1.8  1.7  chr1              26595394 26596379 (32981903) + Harbinger3N_DR    DNA/PIF-Harbinger         6    992   (152)   76317  
  2981   12.0  1.6  1.1  chr1              26596380 26597000 (32981282) + IS3EU-4N_DR       DNA/IS3EU                 1    635 (14394)   76318  
   285   33.7  0.8  9.0  chr1              26596584 26597076 (32981206) + Zisupton-6_DR     DNA/Zisupton           8396   8851 (13265)   76319 *
 12280    6.2  4.0  2.1  chr1              26596659 26598471 (32979811) C IS3EU-4N_DR       DNA/IS3EU              (43)   1982     136   76320  
  1327   20.3 12.8  1.3  chr1              26598028 26598536 (32979746) + IS3EU-4_DR        DNA/IS3EU             13821  14672   (357)   76321 *
   550    8.2  0.0  0.9  chr1              26598442 26598552 (32979730) C IS3EU-4N_DR       DNA/IS3EU            (1766)    259     150   76322 *
 14602    5.6  1.0  0.4  chr1              26598535 26600490 (32977792) C Tx1-14_DR         LINE/L1-Tx1           (782)   4334    2367   76323  
  1624    5.1  0.0  0.0  chr1              26600490 26600684 (32977598) + hAT-N4C_DR        DNA/hAT-Charlie           1    195     (0)   76324 *
   241   21.6  5.3  1.3  chr1              26600621 26600695 (32977587) C CryptonV-N5_DR    DNA/Crypton-V       (21462)   3075    2998   76325 *
   214   24.5  0.0  0.0  chr1              26600686 26600738 (32977544) C Tx1-15_DR         LINE/L1-Tx1          (2576)    933     881   76326 *
  2041    4.0  0.0  0.8  chr1              26600799 26601050 (32977232) + TDR8              DNA/PIF-Harbinger       906   1155     (0)   76327  
   201   18.7  6.1  2.0  chr1              26601008 26601056 (32977226) + DNAX-23_DR        DNA                     229    279 (11522)   76328 *
   326    2.6  0.0  0.0  chr1              26601018 26601055 (32977227) C Harbinger-2_DR    DNA/PIF-Harbinger    (4289)     38       1   76329  
  1520    5.5  2.5  0.0  chr1              26601056 26601256 (32977026) C Tx1-14_DR         LINE/L1-Tx1          (3167)   1949    1744   76330  
   246   19.3 12.3  0.0  chr1              26601056 26601072 (32977210) + Helitron-4_DR     RC/Helitron           12650  12711 (19157)   76331 *
 19497    2.9  0.2  0.7  chr1              26601329 26603801 (32974481) C Tx1-24_DR         LINE/L1-Tx1            (12)   2461       1   76332  
   460    7.6 10.6  1.3  chr1              26603877 26603980 (32974302) + EnSpm-N24_DR      DNA/CMC-EnSpm           419    499     (2)   76333  
   298   23.4  6.8  2.4  chr1              26605891 26606008 (32972274) + ANGEL             DNA/Kolobok               1    123   (186)   76334  
   268   19.7  9.8  0.0  chr1              26606247 26606307 (32971975) C ANGEL             DNA/hAT                (25)    284     218   76335 *
   331   22.1 16.7  2.2  chr1              26606256 26606417 (32971865) + ANGEL             DNA/Kolobok              35    219    (90)   76336  
   316   23.5  7.9  3.0  chr1              26606342 26606468 (32971814) C EnSpm-N13_DR      DNA/CMC-EnSpm        (8473)  13676   13544   76337 *
   357   21.2  5.0  1.9  chr1              26606369 26606469 (32971813) C ANGEL             DNA/hAT               (170)    139      36   76335  
   315    9.3  2.8  9.0  chr1              26607198 26607268 (32971014) C EnSpm-N2_DR       DNA/CMC-EnSpm         (884)   3131    3065   76338 *
  3266    5.7  5.4  1.5  chr1              26607206 26607709 (32970573) + Mariner-N38_DR    DNA/TcMar-Tc1            25    547     (0)   76339  
   269   27.2  2.3  3.9  chr1              26607604 26607733 (32970549) + EnSpm-N13_DR      DNA/CMC-EnSpm          8072   8199 (13950)   76340 *
   219   12.5  0.0  0.0  chr1              26608622 26608653 (32969629) C EnSpm-4N1_DR      DNA/CMC-EnSpm        (1886)   1015     984   76341  
   689   16.2  6.6  3.5  chr1              26608801 26608966 (32969316) C EnSpm-N21_DR      DNA/CMC-EnSpm           (0)    479     309   76342  
  1841   12.3  1.9  6.0  chr1              26609017 26609328 (32968954) C DNA-X-4_DR        DNA                    (42)   1203     904   76343  
   605    7.7  0.0  0.0  chr1              26609305 26609392 (32968890) C hAT-N141_DR       DNA/hAT-Charlie       (200)    205     118   76344 *
  1493    9.3  0.5  0.0  chr1              26609387 26609591 (32968691) + Harbinger-N10_DR  DNA/PIF-Harbinger       123    328     (0)   76345  
  1021   18.9  1.7  4.7  chr1              26609592 26609695 (32968587) + ENSPM-6_DR        DNA/CMC-EnSpm         19559  19655 (12961)   76346  
   364   21.8  1.9  3.9  chr1              26609621 26609725 (32968557) C hAT-N22B_DR       DNA/hAT-Ac            (503)    876     774   76347 *
  1152   10.9  6.8  0.0  chr1              26609695 26609886 (32968396) C DNA-X-4_DR        DNA                   (324)    921     717   76343 *
  2699    9.0 13.8  0.8  chr1              26609864 26610321 (32967961) C DNA-X-4_DR        DNA                   (728)    517       1   76343  
  1174   17.6 11.2  9.8  chr1              26610322 26610419 (32967863) C MuDR-2N1_DR       DNA/MULE-MuDR        (7591)   4634    4531   76348  
   559   16.9  0.0  0.7  chr1              26610320 26610468 (32967814) C EnSpm-N13_DR      DNA/CMC-EnSpm        (4464)  17685   17538   76349 *
  1429   17.4  4.6  6.9  chr1              26610452 26610821 (32967461) + EnSpm-N21_DR      DNA/CMC-EnSpm            68    429    (50)   76350  
   509   21.7 16.7  2.0  chr1              26610823 26611038 (32967244) + EnSpm-N23_DR      DNA/CMC-EnSpm             1    247   (391)   76351  
   203   20.0  0.0  0.0  chr1              26611024 26611063 (32967219) C Zisupton-6_DR     DNA/Zisupton         (7167)  14949   14910   76352 *
  1641   15.9  4.8  4.2  chr1              26611037 26611371 (32966911) + HE1_DR1           SINE/tRNA-V-RTE          47    383    (19)   76353  
   601   18.0  0.8  2.5  chr1              26611373 26611492 (32966790) + EnSpm-N23_DR      DNA/CMC-EnSpm           310    427   (211)   76354  
   779   12.8  7.7  1.3  chr1              26611572 26611714 (32966568) C DNA-TTAA-2_DR     DNA                   (474)    195      44   76355  
   209   16.4 11.5  0.0  chr1              26612829 26612889 (32965393) + TDR23             DNA                     363    430   (717)   76356  
   391   19.2  1.0  6.3  chr1              26613043 26613142 (32965140) C TDR23             DNA                   (427)    720     626   76357  
  1632    8.3  6.3  0.4  chr1              26613266 26613519 (32964763) C DNA-X-4_DR        DNA                   (976)    269       1   76358  
  1913   20.9  3.6  1.5  chr1              26613694 26614139 (32964143) + DNA-TTAA-2_DR     DNA                     200    654    (15)   76359  
   276   22.4 25.3  4.8  chr1              26616001 26616281 (32962001) C hAT-N80_DR        DNA/hAT-Tip100        (232)    580     245   76360 *
   340   19.4  1.1  7.9  chr1              26616191 26616285 (32961997) C hAT-N21B_DR       DNA/hAT-Ac           (1210)     91       3   76361  
   536   11.3 15.2  0.7  chr1              26618148 26618283 (32959999) C DNA-2-30B_DR      DNA                     (0)    413     237   76362  
   455    6.3  0.0  0.0  chr1              26618284 26618346 (32959936) + TDR17B            DNA/Sola-1                2     64  (1482)   76363  
  2070   11.1 12.1  0.7  chr1              26618357 26618745 (32959537) + hAT-N37_DR        DNA/hAT-Charlie           1    433     (0)   76364  
  1000   11.9  1.1  1.6  chr1              26618752 26618939 (32959343) + TDR17             DNA/Sola-1               62    248     (0)   76365  
   314   19.0 18.2  0.0  chr1              26618963 26619099 (32959183) C DNA-2-30_DR       DNA                   (226)    162       1   76362  
   204   12.5  0.0  0.0  chr1              26619411 26619442 (32958840) + EnSpm-N27B_DR     DNA/CMC-EnSpm             1     32   (141)   76366  
  1740   15.4 11.4  1.1  chr1              26619574 26619914 (32958368) + HE1_DR1           SINE/tRNA-V-RTE           5    380    (22)   76367  
   415   26.3  3.7  5.7  chr1              26619779 26619939 (32958343) + Penelope-1_DR     LINE/Penelope          3733   3890   (556)   76368 *
   747   19.3  4.2  4.6  chr1              26620121 26620359 (32957923) + Copia-18_DR-LTR   LTR/Gypsy?               84    321     (0)   76369  
  1316   19.4 16.8  1.3  chr1              26620381 26620720 (32957562) + Copia-21_DR-I     LTR/Gypsy?               67    458  (1167)   76370  
  1852   24.1 14.9  1.7  chr1              26620746 26621476 (32956806) + Copia-21_DR-I     LTR/Gypsy?              704   1529    (96)   76370  
   803   18.8  9.2  3.9  chr1              26621495 26621765 (32956517) + Copia-18_DR-LTR   LTR/Gypsy?               37    321     (0)   76371  
   228   20.6  0.8  0.0  chr1              26623172 26623247 (32955035) + (TAG)n            Simple_repeat             1     76     (0)   76372  
   336   29.0  5.5  0.7  chr1              26623838 26623983 (32954299) C DNAX-23_DR        DNA                  (7097)   4704    4552   76373 *
   466   24.8  6.0  0.7  chr1              26623869 26624002 (32954280) + SINE2-3B_DR       SINE/tRNA-V              10    150   (201)   76374  
   357   25.9  9.4  4.7  chr1              26623889 26624092 (32954190) C EnSpm-N11_DR      DNA/CMC-EnSpm        (1717)   3636    3491   76375 *
   219   19.6 10.7  0.0  chr1              26624156 26624211 (32954071) C EnSpm-3N1_DR      DNA/CMC-EnSpm           (0)    183     122   76376 *
   331    4.4  2.2  0.0  chr1              26624173 26624217 (32954065) + EnSpm-N4_DR       DNA/CMC-EnSpm           167    212     (0)   76377  
   355    8.2  0.0  0.0  chr1              26624443 26624527 (32953755) C ENSPM-6_DR        DNA/CMC-EnSpm       (18584)  14032   13948   76378  
   288   10.8  0.0  2.0  chr1              26624447 26624550 (32953732) C Helitron-2_DR     RC/Helitron         (21298)   6114    6013   76379 *
   597    3.2  0.0  0.0  chr1              26624458 26624612 (32953670) + (TG)n             Simple_repeat             1    155     (0)   76380  
   309    8.0 16.6  0.0  chr1              26624473 26624635 (32953647) C DNA-N43_DR        DNA/TcMar-Fot1        (333)    721     532   76381 *
  2145   17.7  6.8 21.3  chr1              26625401 26626472 (32951810) + piggyBac-N14_DR   DNA/PiggyBac?            18    961    (36)   76382  
   784   21.8  4.2  1.0  chr1              26626506 26626695 (32951587) + TE-X-16_DR        DNA/Crypton-A             1    196   (157)   76383  
   268    5.3  0.0  2.6  chr1              26626695 26626733 (32951549) + TE-X-16_DR        DNA/Crypton-A           244    281    (72)   76384 *
  1212   15.8 14.5  1.5  chr1              26627060 26627349 (32950933) + Merlin-N1_DR      DNA/Merlin                1    327    (42)   76385  
   616   18.3  5.4  1.7  chr1              26627619 26627785 (32950497) C Kolobok-N16_DR    DNA/Kolobok?            (0)   1242    1070   76386  
  3761   14.2 10.7  4.8  chr1              26627811 26628755 (32949527) + hAT-N55_DR        DNA/hAT-Tip100           95   1092   (829)   76387  
   912   12.3  4.6  8.0  chr1              26628763 26628956 (32949326) + hAT-N55_DR        DNA/hAT-Tip100         1635   1822    (99)   76388  
  1750   20.8 12.4  0.8  chr1              26630017 26630549 (32947733) C Kolobok-N16_DR    DNA/Kolobok?            (0)   1242     649   76389  
  2217   12.8 17.4  2.3  chr1              26630564 26631092 (32947190) + TDR25             DNA/hAT-Charlie           1    607     (4)   76390  
   346   10.7  3.6  0.0  chr1              26631123 26631177 (32947105) C Kolobok-N16_DR    DNA/Kolobok?          (638)    604     548   76386  
  4373   10.9  5.4  0.7  chr1              26631178 26631867 (32946415) + DNA-1-11_DR       DNA                       1    722     (2)   76391  
   516   23.2  5.8  1.9  chr1              26631870 26632023 (32946259) C Kolobok-N16_DR    DNA/Kolobok?          (694)    548     389   76386  
  1409   10.3 22.7  0.0  chr1              26632204 26632485 (32945797) C LINEX-1_DR        Retroposon             (19)    786     441   76392  
  2617   13.0 15.8  7.0  chr1              26632487 26633080 (32945202) C DNA-X-7_DR        DNA                     (0)    646       1   76393  
  1721    8.9  0.8  0.8  chr1              26633082 26633340 (32944942) C LINEX-1_DR        Retroposon            (362)    443     185   76392  
   211   14.3  0.0  0.0  chr1              26633463 26633497 (32944785) C piggyBac-N7_DR    DNA/PiggyBac          (290)   1281    1247   76394  
   978   21.7  5.4  0.0  chr1              26633780 26633808 (32944474) + Merlin-1_DR       DNA/Merlin             8643   8683  (1844)   76395  
  1194   13.8  4.1  0.5  chr1              26633809 26634004 (32944278) + HE1_DR1           SINE/tRNA-V-RTE           1    203   (199)   76396  
   424   18.9  2.5 11.5  chr1              26633988 26634148 (32944134) C DNA-2-32_DR       DNA/CMC-EnSpm?       (6160)   2622    2475   76397 *
   824   16.0  0.0  0.0  chr1              26634005 26634148 (32944134) C SINE2-3B_DR       SINE/tRNA-V           (207)    144       1   76398  
   816   18.3  3.9  3.9  chr1              26634149 26634186 (32944096) + Merlin-1_DR       DNA/Merlin             8393   8574  (1953)   76399  
   400   18.1  7.7 11.8  chr1              26634243 26634436 (32943846) + ASAT_CY           Satellite                73    259     (3)   76400  
   311   30.8  4.6  0.7  chr1              26634504 26634532 (32943750) + DNA2-14_DR        DNA                    5583   5616  (2006)   76401  
  5944    9.9 16.4  1.0  chr1              26634533 26635578 (32942704) C Harbinger-4N1C_DR DNA/PIF-Harbinger       (0)   1206       1   76402  
   209   24.6  4.3  1.4  chr1              26635967 26636036 (32942246) C DNA-X-15_DR       DNA                    (13)   1614    1543   76403  
  1108   22.0  0.3 16.5  chr1              26636278 26636615 (32941667) C DNA9-3_DR         DNA/MULE-MuDR?       (1393)   9986    9696   76404 *
  2514   22.6  7.8  6.0  chr1              26636318 26637159 (32941123) + Merlin-1_DR       DNA/Merlin             8187   9043  (1484)   76405  
   528   14.8 18.8  5.2  chr1              26637001 26637070 (32941212) C MuDR-2_DR         DNA/MULE-MuDR        (4894)  19039   18861   76406 *
   639    5.4  0.0 12.8  chr1              26637071 26637176 (32941106) C hAT-N167B_DR      DNA/hAT-Charlie       (242)   1331    1238   76407  
   249   13.2 22.4  0.0  chr1              26637173 26637248 (32941034) + Merlin-N3_DR      DNA/Merlin              163    255     (0)   76408 *
   339   20.9 11.0  0.0  chr1              26637564 26637654 (32940628) C hAT-N168B_DR      DNA/hAT-Charlie       (185)    470     370   76409  
   247   16.3  0.0  0.0  chr1              26637673 26637715 (32940567) + piggyBac-N13B_DR  DNA/PiggyBac            961   1003   (398)   76410  
  1708   15.7  8.9 12.5  chr1              26638363 26639081 (32939201) + hAT-N110_DR       DNA/hAT?                  1    696     (1)   76411  
  3610    8.3  0.7  2.9  chr1              26639456 26640014 (32938268) + Mariner-N38_DR    DNA/TcMar-Tc1             1    547     (0)   76412  
   228   11.8  0.0  0.0  chr1              26639986 26640019 (32938263) C hAT-N21_DR        DNA/hAT-Charlie      (1091)    755     722   76413 *
   397   23.0  3.0  3.9  chr1              26640203 26640333 (32937949) + DNA13TA1_DR       DNA/TcMar-Tc1             4    133   (185)   76414  
   226   22.2  4.8  0.0  chr1              26641116 26641138 (32937144) + EnSpm-N40_DR      DNA/CMC-EnSpm          2575   2600  (2794)   76415  
  1466   15.7  3.8  0.4  chr1              26641139 26641400 (32936882) C Kolobok-N10B_DR   DNA/Kolobok             (0)    271       1   76416  
   671   24.9  6.5  5.4  chr1              26641172 26641255 (32937027) C DNA2-8_DR         DNA/CMC-EnSpm        (1584)   2823    2559   76417 *
   208   26.8  0.0  6.7  chr1              26641179 26641201 (32937081) + Helitron-2_DR     RC/Helitron            7919   7984 (19428)   76418 *
   711   25.9  2.5  4.0  chr1              26641256 26641456 (32936826) + DNA2-16_DR        DNA                   11252  11449  (6602)   76419  
   872   20.0 26.1  0.0  chr1              26641486 26641745 (32936537) C DNA-N21_DR        DNA/hAT-Charlie?        (0)    334       7   76420  
   286   23.3 18.6  2.7  chr1              26641666 26641762 (32936520) + DNA-N21_DR        DNA/hAT-Charlie?         25    136   (198)   76421 *
  1172   16.5 12.3  0.0  chr1              26641820 26642055 (32936227) + Kolobok-N10B_DR   DNA/Kolobok               7    271     (0)   76422  
   233   30.4  2.9  0.0  chr1              26641971 26642072 (32936210) C EnSpm-8_DR        DNA/CMC-EnSpm        (1674)   7767    7663   76423 *
   412   25.5 16.0  1.1  chr1              26642133 26642370 (32935912) C L2-32_DRe         LINE/L2                 (0)   2560    2288   76424  
  2133   14.5 24.0  1.0  chr1              26642640 26643119 (32935163) + SINE3-1           SINE/5S-Deu-L2            2    590     (0)   76425  
   385   17.9  1.3  0.0  chr1              26643278 26643355 (32934927) + Nimb-17_DRe       LINE/I                 5221   5299   (233)   76426  
   262   23.9  0.0  0.0  chr1              26643443 26643509 (32934773) + Nimb-17_DRe       LINE/I                 5466   5532     (0)   76426  
   201   21.3  0.0  2.1  chr1              26644387 26644434 (32933848) C Gypsy45-LTR_DR    LTR/Gypsy             (392)    506     460   76427  
   676   12.5 11.1  2.5  chr1              26644708 26644888 (32933394) + EnSpm-N4B_DR      DNA/CMC-EnSpm?           19    214     (6)   76428 *
  1667   18.3  4.6  3.8  chr1              26644875 26645266 (32933016) + hAT-N137_DR       DNA/hAT-Ac             2306   2700   (871)   76429 *
  2064   13.0  5.8  0.6  chr1              26644920 26645267 (32933015) + HE1_DR1           SINE/tRNA-V-RTE          10    375    (27)   76430  
   596   20.8  5.5  0.7  chr1              26645142 26645286 (32932996) + Penelope-5_DR     LINE/Penelope          2233   2384   (492)   76431 *
   585   20.5  4.8  5.3  chr1              26645287 26645365 (32932917) C Helitron-4_DR     RC/Helitron         (15410)  16455   16233   76432  
   281   11.3 15.5  0.0  chr1              26646182 26646252 (32932030) C hAT-N122_DR       DNA/hAT-Ac              (0)    577     496   76433  
  2395    7.8  8.1  0.3  chr1              26646266 26646613 (32931669) + hAT-N137_DR       DNA/hAT-Ac             2337   2711   (860)   76434  
   956   11.6  0.6  3.9  chr1              26646474 26646634 (32931648) + HATN17_DR         DNA/hAT-Tip100          345    500  (1047)   76435 *
   211   20.0  0.0 13.1  chr1              26646667 26646735 (32931547) C hAT-N122_DR       DNA/hAT-Ac            (279)    298     238   76433  
  9236    7.0  3.6  3.3  chr1              26646738 26648072 (32930210) C hAT-N185B_DR      DNA/hAT?                (0)   1356      18   76436  
   291   12.5  0.0  0.0  chr1              26648078 26648117 (32930165) C hAT-N185_DR       DNA/hAT?              (920)     40       1   76437  
   426   26.3  4.4 11.4  chr1              26648161 26648366 (32929916) C LOOPERN7_DR       DNA/Kolobok-T2        (592)    698     506   76438 *
  2058   20.1  3.4  0.2  chr1              26648207 26648650 (32929632) + HarbingerN7_DR    DNA/PIF-Harbinger        18    475     (3)   76439  
   205   14.3  0.0  0.0  chr1              26648621 26648655 (32929627) + DNA2-13_DR        DNA                    1877   1911  (3987)   76440 *
   219   21.1  3.9  7.1  chr1              26648677 26648778 (32929504) C DNA9-5_DR         DNA                  (4369)    558     460   76441  
   372   13.3  0.0  0.0  chr1              26648901 26648960 (32929322) C hAT-N122_DR       DNA/hAT-Ac            (517)     60       1   76433  
  1159   19.5  2.6  0.4  chr1              26649609 26649876 (32928406) + TDR24             DNA                      14    287   (157)   76442  
  1020   24.4  5.5  1.8  chr1              26649910 26650184 (32928098) + TE-X-17_DR        Unknown                 166    450     (2)   76443  
   236   26.0  5.8  3.8  chr1              26650214 26650317 (32927965) C DNA8-19_DR        DNA/Merlin             (94)    212     107   76444  
  1922   16.9  2.2  3.0  chr1              26650319 26650684 (32927598) + HarbingerN6_DR    DNA/PIF-Harbinger         4    366    (27)   76445  
   542   20.7  0.9 16.2  chr1              26650691 26650903 (32927379) C hAT-N104_DR       DNA/hAT-Tip100        (345)    185       1   76446  
   517    5.6  1.4  1.4  chr1              26651311 26651382 (32926900) + LOOPERN3B_DR      DNA/Kolobok-T2            1     72   (977)   76447 *
  3299   10.7  5.2  1.7  chr1              26651382 26651904 (32926378) + DNA-X-3_DR        DNA                     934   1474     (0)   76448  
   237    6.7  0.0 26.6  chr1              26651855 26651868 (32926414) + Harbinger-N15_DR  DNA/PIF-Harbinger      1709   1741   (562)   76449 *
   253   23.2  0.0  0.0  chr1              26651869 26651924 (32926358) C DNA-8-24_DR       DNA/hAT-Tip100       (1258)    525     470   76450 *
   481    7.2  0.0  4.1  chr1              26651877 26651978 (32926304) C Merlin-1_DR       DNA/Merlin           (2336)   8191    8094   76451  
   471   11.2  0.9  0.0  chr1              26651884 26651990 (32926292) + Mariner-N5C_DR    DNA/TcMar              2194   2301  (5620)   76452 *
   709   13.4  0.6  0.0  chr1              26651900 26652063 (32926219) + EnSpm-N42_DR      DNA/CMC-EnSpm           532    696   (556)   76453 *
  1142   17.8  0.9 12.9  chr1              26651919 26652247 (32926035) C DNA2-7_DR         DNA                  (6949)   2701    2408   76454  
   237    6.7  0.0 26.6  chr1              26651925 26651935 (32926347) + Harbinger-N15_DR  DNA/PIF-Harbinger      1742   1772   (531)   76449 *
   471   13.4  0.0  3.0  chr1              26651991 26652020 (32926262) + Helitron-2_DR     RC/Helitron           11742  11874 (15538)   76455  
  1503   11.2  0.0  0.0  chr1              26652047 26652278 (32926004) + Mariner-N38_DR    DNA/TcMar-Tc1           281    512    (35)   76456  
   802   21.4 19.9  1.2  chr1              26652395 26652815 (32925467) + hAT-N21B_DR       DNA/hAT-Ac              685   1183   (118)   76457  
   251   19.1 24.7  0.0  chr1              26652901 26652989 (32925293) C Harbinger-N27_DR  DNA/PIF-Harbinger?     (13)    207      97   76458  
   848    2.9  0.0  0.0  chr1              26654646 26654747 (32923535) + Mariner-N23_DRe   DNA/TcMar-ISRm11          1    102   (929)   76459  
  2770    2.1  1.8  0.0  chr1              26654751 26655082 (32923200) + L2-2_DRe          LINE/L2                3899   4236     (2)   76460  
  1622    7.6  0.0  0.5  chr1              26655082 26655305 (32922977) + Mariner-N23_DRe   DNA/TcMar-ISRm11        101    323   (708)   76461 *
   262   19.6  3.6  0.0  chr1              26655297 26655352 (32922930) + DNA8-9_DR         DNA/hAT-Ac              811    868   (583)   76462 *
  1595    6.3 24.0  0.6  chr1              26655304 26655591 (32922691) + HE2_DR            SINE/tRNA-V-RTE           9    363     (0)   76463  
  1333    9.2 29.9  2.2  chr1              26655592 26655627 (32922655) C TDR17B            DNA/Sola-1            (777)    769     358   76464 *
  7063    5.3  1.4  0.5  chr1              26655605 26656545 (32921737) C Mariner-N23_DRe   DNA/TcMar-ISRm11       (50)    981      33   76465  
  2170   10.4  6.3  3.4  chr1              26656478 26656875 (32921407) + Mariner-N23_DRe   DNA/TcMar-ISRm11        622   1030     (1)   76466 *
   378   29.1  2.0 14.4  chr1              26656669 26656917 (32921365) C SAT-26_DR         Satellite             (195)   3688    3467   76467 *
   216   19.0  0.0  0.0  chr1              26656997 26657054 (32921228) + Ginger1-N1_DR     DNA/Ginger-1           2306   2363   (295)   76468 *
   343    8.6  0.0  0.0  chr1              26657008 26657065 (32921217) + (ATTG)n           Simple_repeat             4     61     (0)   76469  
   204   15.6  0.0  0.0  chr1              26657069 26657100 (32921182) + ANGEL             DNA/Kolobok              34     65   (244)   76470  
   391   18.2 11.7  3.9  chr1              26657112 26657231 (32921051) C ANGEL             DNA/Kolobok           (125)    184      56   76471 *
   412   20.6  0.0  4.9  chr1              26657143 26657249 (32921033) + ANGEL             DNA/Kolobok             171    272    (37)   76472  
   372   19.3  7.4  5.7  chr1              26657250 26657261 (32921021) C TE-X-13_DR        Unknown              (1175)   1248    1128   76473  
   306   22.1 16.4  4.1  chr1              26657262 26657285 (32920997) + EnSpm-8_DR        DNA/CMC-EnSpm          7872   7963  (1478)   76474  
  1548   17.9 11.2  1.5  chr1              26657707 26658127 (32920155) + DNA8-14_DR        DNA                       1    461   (940)   76475  
   518   17.8  4.6 19.9  chr1              26658614 26658942 (32919340) + DNA8-14_DR        DNA                     532    818   (583)   76476  
   501    8.5  2.9  5.3  chr1              26659191 26659326 (32918956) C DNA-2-32_DR       DNA/CMC-EnSpm?       (3112)   5670    5538   76477  
   362    8.8  0.0  0.9  chr1              26659235 26659348 (32918934) + Merlin-1_DR       DNA/Merlin             8079   8191  (2336)   76478 *
   507    2.8  0.0  5.6  chr1              26659250 26659325 (32918957) C Zisupton-6_DR     DNA/Zisupton        (20803)   1313    1242   76479  
   392    9.6  1.9  0.9  chr1              26659326 26659354 (32918928) C Kolobok-3_DR      DNA/Kolobok-T2       (3418)   2548    2443   76480  
   224   13.3  0.0  0.0  chr1              26661064 26661108 (32917174) C Dada-tL_DR        DNA/Dada             (3185)   7222    7178   76481  
   200   14.8  3.6  3.6  chr1              26661691 26661746 (32916536) + hAT-N145_DR       DNA/hAT-Ac              658    713   (878)   76482  
   216   12.5  2.5  0.0  chr1              26661899 26661938 (32916344) + hAT-N117_DR       DNA/hAT-Tip100         1956   1996   (661)   76483  
  2236   10.3 14.5  0.7  chr1              26668411 26668810 (32909472) C HATN10_DR         DNA/hAT-Ac              (0)    455       1   76484  
   253    9.7  3.0  7.8  chr1              26668765 26668831 (32909451) C DNA7-N1_DR        DNA/Zisupton         (1051)   9366    9303   76485 *
   272   15.7  5.3  6.8  chr1              26668811 26668885 (32909397) C Kolobok-2_DR      DNA/Kolobok-T2       (4212)   2488    2415   76486  
   256   10.0  0.0  0.0  chr1              26670739 26670778 (32907504) C DNA-2-30B_DR      DNA                   (242)    171     132   76487  
   205   19.3  5.3  0.0  chr1              26670743 26670799 (32907483) C hAT-N178_DR       DNA/hAT-Ac           (1359)    348     289   76488 *
  1529   16.0 40.5  0.2  chr1              26671266 26671835 (32906447) C Kolobok-N1_DR     DNA/Kolobok-T2?         (0)    799       1   76489  
   458   16.0  4.1  3.2  chr1              26673034 26673156 (32905126) + DNA11TA1_DR       DNA/CMC-EnSpm             7    130    (73)   76490  
   355   18.0  8.2  0.0  chr1              26673210 26673307 (32904975) + DNA11TA1_DR       DNA/CMC-EnSpm            87    203     (0)   76491  
   267   21.8  7.5  4.6  chr1              26674102 26674207 (32904075) C hAT-N109_DR       DNA/hAT-Ac            (519)    134      26   76492  
  1087   15.2  3.9  0.0  chr1              26674228 26674431 (32903851) C Kolobok-N10B_DR   DNA/Kolobok            (29)    242      31   76493  
   206   21.4 14.8  2.6  chr1              26674414 26674445 (32903837) + hAT-N55_DR        DNA/hAT-Tip100         1700   1812   (109)   76494 *
   324   10.1 26.1  0.0  chr1              26674446 26674514 (32903768) + Kolobok-N10B_DR   DNA/Kolobok             151    237    (34)   76495  
   730   17.4  8.1  0.5  chr1              26674961 26675145 (32903137) C ANGEL             DNA/Kolobok            (53)    256      58   76496  
  2638   13.5  7.9  1.6  chr1              26675147 26675689 (32902593) C HATN12_DR         DNA/hAT-Ac              (1)    578       2   76497  
   213   15.4  0.0  0.0  chr1              26675690 26675728 (32902554) + EnSpm-7_DR        DNA/CMC-EnSpm          9365   9403  (1631)   76498  
   210   17.9  0.0  0.0  chr1              26677925 26677963 (32900319) + hAT-N159_DR       DNA/hAT-Ac             1486   1524   (298)   76499  
   205    7.1  0.0  0.0  chr1              26678088 26678115 (32900167) + Rex1-59_DR        LINE/Rex-Babar          677    704   (110)   76500  
  4069    9.9  2.3  1.8  chr1              26678134 26678749 (32899533) C TE-X-3_DR         DNA/PIF-ISL2EU          (0)   1023     405   76501  
   303    7.7  0.0  0.0  chr1              26678746 26678784 (32899498) + EnSpm-N3B_DR      DNA/CMC-EnSpm          1031   1069  (2665)   76502 *
  1587   11.8  0.7  6.5  chr1              26678751 26679041 (32899241) C EnSpm-10_DR       DNA/CMC-EnSpm        (5590)    715     441   76503  
   214   19.0 13.8  0.0  chr1              26678991 26679014 (32899268) + LOOPERN7_DR       DNA/Kolobok-T2          245    307   (980)   76504 *
   215    6.5  0.0  0.0  chr1              26679015 26679045 (32899237) C hAT-N127_DR       DNA/hAT-Charlie      (7046)   3270    3240   76505  
  2359   11.5  5.7  0.7  chr1              26679053 26679438 (32898844) C TE-X-3_DR         DNA/PIF-ISL2EU        (618)    405       1   76501  
   228   12.1  0.0  0.0  chr1              26679418 26679431 (32898851) C DNA9-3_DR         DNA/MULE-MuDR?       (9652)   1727    1677   76506 *
   231    6.1  0.0  0.0  chr1              26679432 26679464 (32898818) + ENSPM-6_DR        DNA/CMC-EnSpm         17665  17697 (14919)   76507  
   206    8.9  8.3  6.6  chr1              26679435 26679494 (32898788) C Kolobok-3_DR      DNA/Kolobok-T2       (3481)   2485    2425   76508 *
   460   15.1 23.3  3.1  chr1              26682113 26682352 (32895930) + L1-53_DR          LINE/L1                1443   1729  (4717)   76509 *
   892   14.0  0.5  2.0  chr1              26682146 26682349 (32895933) + Penelope-1_DR     LINE/Penelope          3926   4126   (320)   76510  
   684   17.5  0.0  8.4  chr1              26682167 26682372 (32895910) C EnSpm-N13_DR      DNA/CMC-EnSpm        (4414)  17735   17546   76511 *
   391   21.6  0.7  1.5  chr1              26682253 26682388 (32895894) + Kolobok-3_DR      DNA/Kolobok-T2         2456   2590  (3376)   76512 *
   316   32.3  2.1  0.8  chr1              26682350 26682382 (32895900) C Zisupton-7_DR     DNA/Zisupton         (4639)  12443   12204   76513 *
  1725   16.6 12.0  3.6  chr1              26683250 26683781 (32894501) + hAT-N108_DR       DNA/hAT-Ac                1    575     (1)   76514  
  2862    4.9  0.5  0.5  chr1              26684995 26685366 (32892916) C Gypsy37-LTR_DR    LTR/Gypsy               (0)    372       1   76515  
   566   17.2  6.6  0.0  chr1              26686021 26686142 (32892140) C HarbingerN7_DR    DNA/PIF-Harbinger     (289)    189      60   76516  
   475   19.0  5.6  3.1  chr1              26686269 26686393 (32891889) C Kolobok-N10B_DR   DNA/Kolobok            (65)    206      79   76517 *
  2203   17.2 13.2  1.4  chr1              26686388 26686972 (32891310) + hAT-N175_DR       DNA/hAT-hAT5              9    661    (49)   76518  
   271   14.7  0.0  9.7  chr1              26686997 26687064 (32891218) C Kolobok-N10B_DR   DNA/Kolobok           (198)     73      12   76517  
   668   29.4  2.7  1.1  chr1              26688245 26688502 (32889780) C EnSpm-N36_DR      DNA/CMC-EnSpm        (2049)   1176     915   76519 *
  1459   19.9  1.0  0.8  chr1              26688248 26688272 (32890010) + TDR19C            DNA/hAT-Charlie          13    396     (0)   76520  
   773   30.3  5.1  1.4  chr1              26688273 26688627 (32889655) C TDR19             DNA/hAT-Charlie        (37)    368       1   76521  
   656   25.4  5.7  2.4  chr1              26688628 26688678 (32889604) + DNA8-26_DR        DNA                    1736   1794  (2736)   76522  
   413   21.6  2.3  0.0  chr1              26688633 26688718 (32889564) C Kolobok-N10B_DR   DNA/Kolobok           (114)    157      70   76523 *
  2374   19.8 19.5  3.5  chr1              26688719 26689586 (32888696) C Kolobok-1N3_DR    DNA/Kolobok-T2          (0)   1067      65   76524  
  1735    1.5  0.0  0.0  chr1              26689587 26689783 (32888499) C hATN4B_DR         DNA/hAT-Charlie         (1)    197       1   76525  
   602   15.2  0.0  0.9  chr1              26689697 26689802 (32888480) C L1-60_DR          LINE/L1              (5302)    375     271   76526 *
   636    2.7  0.0  0.0  chr1              26689780 26689852 (32888430) C Kolobok-1N1_DR    DNA/Kolobok-T2       (1350)     73       1   76527  
   261   16.5  0.0  9.1  chr1              26689853 26689912 (32888370) C Kolobok-N10B_DR   DNA/Kolobok           (198)     73      19   76523  
   392   17.5  0.0  0.0  chr1              26690040 26690102 (32888180) + Kolobok-N10B_DR   DNA/Kolobok               1     63   (208)   76528  
   481   16.2  1.2  0.0  chr1              26690194 26690273 (32888009) + Kolobok-N1_DR     DNA/Kolobok-T2?          79    159   (640)   76529  
   375   27.5  0.9  0.9  chr1              26690252 26690263 (32888019) + hAT-N22B_DR       DNA/hAT-Ac              781    890   (489)   76530 *
   406   25.8  0.0  1.0  chr1              26690264 26690361 (32887921) + Helitron-2_DR     RC/Helitron            9371   9467 (17945)   76531 *
   558   20.6  0.5  1.1  chr1              26690267 26690290 (32887992) C hATN-28_DRe       DNA/hAT-Charlie         (0)    203     138   76532  
   265   28.1  1.2  1.2  chr1              26690291 26690358 (32887924) + EnSpm-N36B_DR     DNA/CMC-EnSpm          1064   1131  (2285)   76533  
  4617   14.8  6.0  1.8  chr1              26690359 26691214 (32887068) C MuDR-N1_DR        DNA/MULE-MuDR           (0)    896       6   76534  
   558   20.6  0.5  1.1  chr1              26690374 26690393 (32887889) C hATN-28_DRe       DNA/hAT-Charlie         (0)    137      76   76532 *
   608   18.1  0.0  0.0  chr1              26691228 26691332 (32886950) C hATN-28_DRe       DNA/hAT-Charlie        (93)    110       6   76532  
   485   20.0  3.8  2.2  chr1              26691333 26691360 (32886922) + TDR19             DNA/hAT-Charlie          88    222   (183)   76535  
   446   13.1  2.4  0.0  chr1              26691334 26691417 (32886865) + Kolobok-N1_DR     DNA/Kolobok-T2?         151    236   (563)   76536 *
  1567    4.5  3.1  0.4  chr1              26691516 26691737 (32886545) + DNA-5-8_DR        DNA/hAT-hAT5              1    228  (1252)   76537  
  2613   11.3  1.2  0.0  chr1              26691966 26692371 (32885911) + DNA-5-8_DR        DNA/hAT-hAT5           1070   1480     (0)   76538  
  1553   15.9  1.8  1.1  chr1              26693619 26693898 (32884384) + hAT-N123_DR       DNA/hAT-Ac                1    282   (612)   76539  
   606   19.0  5.0  1.2  chr1              26693894 26694053 (32884229) + Mariner-N38_DR    DNA/TcMar-Tc1            67    232   (315)   76540 *
  4862   13.9  7.3  2.4  chr1              26694095 26695267 (32883015) + Kolobok-4N1_DR    DNA/Kolobok-T2            1   1234     (0)   76541  
  5557   11.1  7.7  0.5  chr1              26695270 26696183 (32882099) C LOOPERN3B_DR      DNA/Kolobok-T2         (68)    981       3   76542  
   359   24.1  2.8  0.0  chr1              26696188 26696295 (32881987) + EnSpm-6N1_DR      DNA/CMC-EnSpm          1247   1357  (7879)   76543  
   267   14.0  6.9  1.6  chr1              26696302 26696359 (32881923) + Dada-U1A_DR       DNA/Dada               3821   3881  (7098)   76544  
   264   23.2  4.3  0.0  chr1              26696309 26696377 (32881905) C EnSpm-N13_DR      DNA/CMC-EnSpm       (14470)   7679    7608   76545 *
   527   16.3 28.6  0.0  chr1              26696731 26696908 (32881374) C TC1DR2            DNA/TcMar-Tc1           (0)    876     648   76546  
   346   16.9  9.0  1.2  chr1              26696910 26696987 (32881295) C Tc1-8B_DR         DNA/TcMar-Tc1         (339)   1258    1175   76547 *
  1642   13.4  7.8  0.7  chr1              26696974 26697324 (32880958) C TC1DR2            DNA/TcMar-Tc1         (493)    383       6   76546  
   348   21.4  1.2  0.0  chr1              26697259 26697342 (32880940) C DNA8-25_DR        DNA                  (3044)    923     839   76548 *
   232   18.4  7.6  3.7  chr1              26697323 26697401 (32880881) C ANGEL             DNA/Kolobok            (37)    272     191   76549 *
   529   16.1  4.3  4.3  chr1              26697969 26698130 (32880152) + EnSpm-N13_DR      DNA/CMC-EnSpm         18878  19039  (3110)   76550  
   425   21.2  0.7  3.8  chr1              26698010 26698035 (32880247) C hAT-N21_DR        DNA/hAT-Charlie        (49)   1797    1665   76551 *
   542    7.8  2.8  4.8  chr1              26698016 26698122 (32880160) + Harbinger-1_DR    DNA/PIF-Harbinger       772    876  (3033)   76552 *
   584    3.6  0.0  0.0  chr1              26698036 26698146 (32880136) C EnSpm-N42_DR      DNA/CMC-EnSpm         (599)    653     543   76553  
   441   22.4  0.0  0.8  chr1              26698037 26698050 (32880232) C hAT-N131_DR       DNA/hAT-Ac           (1777)    287     167   76554 *
   504    7.5  0.9  0.9  chr1              26698051 26698158 (32880124) C ERV1-7_DR-I       LTR/ERV1             (4904)   1799    1692   76555  
   295   19.9  5.2  4.2  chr1              26698075 26698189 (32880093) C Ngaro1_DR         LTR/Ngaro             (909)   5669    5567   76556 *
  2765    9.2 10.7  0.0  chr1              26698535 26699001 (32879281) C Mariner-N38_DR    DNA/TcMar-Tc1           (1)    546      30   76557  
   649   20.0 10.3  0.0  chr1              26698865 26699019 (32879263) + Kolobok-4_DR      DNA/Kolobok-T2         3329   3499  (3132)   76558 *
   508   19.4  7.9  7.3  chr1              26699020 26699034 (32879248) + Dada-U1A_DR       DNA/Dada               3773   3898  (7081)   76559  
   700   16.2  6.3  0.0  chr1              26703536 26703677 (32874605) C EnSpm-N27_DR      DNA/CMC-EnSpm          (21)    152       2   76560  
  1053   15.3  1.5  0.0  chr1              26704472 26704674 (32873608) + Merlin-N3_DR      DNA/Merlin               49    254     (1)   76561  
  2775   10.1  3.5  1.3  chr1              26704685 26705144 (32873138) + Mariner-N38_DR    DNA/TcMar-Tc1            78    547     (0)   76562  
   268   18.2  0.0 15.1  chr1              26705073 26705156 (32873126) + hAT-N164_DR       DNA/hAT-Tip100         1293   1365   (675)   76563 *
   249   16.7  1.8  1.8  chr1              26705116 26705170 (32873112) + EnSpm-N13_DR      DNA/CMC-EnSpm          8144   8198 (13951)   76564 *
   806   22.8  2.2  1.8  chr1              26707194 26707470 (32870812) C Zisupton-6_DR     DNA/Zisupton        (13116)   9000    8723   76565 *
  1011   12.1  8.1  1.2  chr1              26707217 26707313 (32870969) + Zisupton-6_DR     DNA/Zisupton           8395   8592 (13524)   76566  
   742   11.1  0.0  3.3  chr1              26707314 26707499 (32870783) + EnSpm-6N1_DR      DNA/CMC-EnSpm           949   1128  (8108)   76567  
  1011   12.1  8.1  1.2  chr1              26707500 26707516 (32870766) + Zisupton-6_DR     DNA/Zisupton           8593   8631 (13485)   76566  
   824   15.5  8.1  3.9  chr1              26707561 26707808 (32870474) + hAT-N202_DR       DNA/hAT-Tip100          538    795  (1090)   76568  
   541   14.8  7.8  0.0  chr1              26708165 26708279 (32870003) + DNA11TA1_DR       DNA/CMC-EnSpm            54    177    (26)   76569  
  2568    7.0 10.8  4.0  chr1              26708937 26709409 (32868873) + TDR7              DNA                      38    541     (0)   76570  
   438   17.9  1.9  4.8  chr1              26709416 26709521 (32868761) + Kolobok-N7B_DR    DNA/Kolobok-T2          121    223   (264)   76571  
   396   12.5  5.5  1.3  chr1              26709550 26709622 (32868660) + hAT-N50B_DR       DNA/hAT-Ac                1     76   (672)   76572 *
  1667   14.6 12.3  2.4  chr1              26709621 26710108 (32868174) + hAT-N50B_DR       DNA/hAT-Ac              176    748     (0)   76573  
   369   12.6 12.2  2.8  chr1              26710114 26710211 (32868071) + Kolobok-N7B_DR    DNA/Kolobok-T2          231    337   (150)   76574  
   311   18.0  0.0  0.0  chr1              26710180 26710268 (32868014) C hAT-N36B_DR       DNA/hAT              (1126)    257     169   76575 *
   330    1.4  0.0  0.0  chr1              26710201 26710271 (32868011) C hAT-30N1_DR       DNA/hAT-Ac            (599)   1434    1364   76576  
   211    4.4  0.0  0.0  chr1              26710232 26710276 (32868006) + Helitron-N3_DR    RC/Helitron            2731   2775   (241)   76577 *
  1842   13.1 13.3  3.6  chr1              26710287 26710723 (32867559) + EnSpm-N21_DR      DNA/CMC-EnSpm             1    478     (1)   76578  
   354   13.7  1.1 11.0  chr1              26710728 26710817 (32867465) + Kolobok-N7B_DR    DNA/Kolobok-T2          367    448    (39)   76579  
  2399   17.0 12.7  1.4  chr1              26710819 26711384 (32866898) C Kolobok-N16_DR    DNA/Kolobok?          (285)    957     329   76580  
  1664   12.7  7.8  1.6  chr1              26711387 26711678 (32866604) + Kolobok-N2_DR     DNA/Kolobok-T2            1    310  (1061)   76581  
  2513   14.3 10.6  2.7  chr1              26711679 26712188 (32866094) C DNA-N39_DR        DNA                     (0)   1035     487   76582  
  3910    9.4  9.2  3.2  chr1              26712198 26712848 (32865434) C LOOPERN3_DR       DNA/PiggyBac          (258)    753      65   76583  
   313   28.4 10.3  4.9  chr1              26712815 26712843 (32865439) + EnSpm-N10_DR      DNA/CMC-EnSpm          5970   6214  (3094)   76584 *
  1523    7.9  0.0  0.5  chr1              26712844 26713047 (32865235) + hATN-28_DRe       DNA/hAT-Charlie           1    203     (0)   76585  
   535    3.2  0.0  0.0  chr1              26713048 26713107 (32865175) C LOOPERN3_DR       DNA/PiggyBac          (954)     57       1   76583  
   800    8.1  1.8  0.0  chr1              26713108 26713217 (32865065) + Kolobok-N2_DR     DNA/Kolobok-T2         1260   1371     (0)   76586  
   674   19.4 17.7  6.7  chr1              26713225 26713523 (32864759) C Kolobok-N16_DR    DNA/Kolobok?          (912)    330       1   76580  
   243    8.3  0.0  2.8  chr1              26713835 26713871 (32864411) C ASAT_CY           Satellite             (152)    110      75   76587  
  7982   10.7 11.9  2.0  chr1              26714591 26715973 (32862309) + Tc1-4_DR          DNA/TcMar-Tc1            55   1572     (0)   76588  
   544   18.3  3.2  0.0  chr1              26716299 26716391 (32861891) + EnSpm-N48B_DR     DNA/CMC-EnSpm           785    880  (6079)   76589  
   268   19.1 15.9  0.0  chr1              26716486 26716548 (32861734) + DNAX-16_DR        DNA                     349    421     (2)   76590  
   458   27.4 10.3  0.0  chr1              26716608 26716753 (32861529) + TE-X-7_DR         LINE?/Penelope?         113    273   (566)   76591  
   453   26.1  6.4  4.4  chr1              26716627 26716638 (32861644) + Penelope-1_DR     LINE/Penelope          3725   3768   (678)   76592 *
   526   19.7 13.7  0.0  chr1              26716639 26716755 (32861527) + SINE2-4_DR        SINE/tRNA-V-RTE         237    369     (2)   76593  
   453   26.1  6.4  4.4  chr1              26716756 26716782 (32861500) + Penelope-1_DR     LINE/Penelope          3769   3883   (563)   76592  
   258   10.6  2.1  0.0  chr1              26716854 26716900 (32861382) C EnSpm-22N2_DR     DNA/CMC-EnSpm        (1276)   4271    4224   76594  
   907   18.9 16.7  0.7  chr1              26717076 26717309 (32860973) C Kolobok-N10B_DR   DNA/Kolobok             (0)    271       1   76595  
   392   11.9  0.0  1.7  chr1              26717322 26717380 (32860902) + HARBINGERN2B_DR   DNA/PIF-Harbinger         1     58   (741)   76596  
  2031   10.3  4.4  2.8  chr1              26717381 26717699 (32860583) + Harbinger-N13_DR  DNA/PIF-Harbinger         1    324     (0)   76597  
  4216   11.1  8.7  0.7  chr1              26717700 26718387 (32859895) + HARBINGERN2B_DR   DNA/PIF-Harbinger        56    798     (1)   76598  
   834   14.7 15.8  0.5  chr1              26718509 26718692 (32859590) + Kolobok-N10B_DR   DNA/Kolobok              55    266     (5)   76599  
   201   22.6 14.1  3.5  chr1              26719725 26719802 (32858480) C L2-35_DRe         LINE/L2              (1783)    817     732   76600  
   370   16.4 12.1  8.1  chr1              26720222 26720277 (32858005) C Mariner-N38_DR    DNA/TcMar-Tc1         (151)    396     225   76601  
   373   15.4 21.8  0.0  chr1              26720278 26720387 (32857895) C EnSpm-6N1_DR      DNA/CMC-EnSpm        (7860)   1376    1243   76602  
   279   14.2  3.6  7.4  chr1              26720313 26720396 (32857886) C CryptonV-3_DR     DNA/Crypton-V       (22270)   1183    1103   76603 *
   301   18.7  2.6  1.3  chr1              26720327 26720402 (32857880) + Mariner-6_DR      DNA/TcMar-Tc1           266    342  (1287)   76604  
   217   11.1  0.0  0.0  chr1              26720444 26720479 (32857803) C Mariner-6_DR      DNA/TcMar-Tc1        (1582)     47      12   76605  
  2269    8.4 16.0  0.0  chr1              26720564 26720944 (32857338) + DNA15TA1_DR       DNA/CMC-EnSpm             1    442     (0)   76606  
   428    2.7  1.3  4.0  chr1              26720977 26721053 (32857229) C Polinton-4_DR     DNA/Maverick         (7669)  12618   12544   76607 *
   994    0.0  0.7  0.0  chr1              26720990 26721140 (32857142) + (TCTA)n           Simple_repeat             3    154     (0)   76608  
   452   12.6  0.7  2.2  chr1              26721018 26721062 (32857220) C Kolobok-2_DR      DNA/Kolobok-T2       (3356)   3344    3212   76609 *
   453    1.1  6.7  0.0  chr1              26721063 26721152 (32857130) + MOSAT_DR          Satellite              1107   1202   (885)   76610  
  1200   17.6 21.9  1.2  chr1              26722471 26722900 (32855382) + DNA-N24_DR        DNA                       2    519   (458)   76611  
   267   22.7  0.8 27.7  chr1              26722915 26723016 (32855266) + TDR23             DNA                      31    105  (1042)   76612  
 57416    0.8  1.2  0.1  chr1              26723017 26729617 (32848665) + DIRS-N1_DR        LTR/Ngaro                 1   6667   (403)   76613  
   208   20.6 20.6  0.0  chr1              26729634 26729701 (32848581) C Mariner-N2_DR     DNA/TcMar            (2269)   1697    1616   76614 *
   268   12.9 19.4  0.0  chr1              26729646 26729707 (32848575) C DNA9-3_DR         DNA/MULE-MuDR?       (9712)   1667    1594   76615 *
   585   26.0  1.6  6.9  chr1              26729698 26729941 (32848341) + TDR23             DNA                     757    988   (159)   76616  
   231   13.7  7.4  5.5  chr1              26729940 26729993 (32848289) C HarbingerN6B_DR   DNA/PIF-Harbinger       (6)    716     662   76617 *
   497   20.2  1.6  4.1  chr1              26730037 26730160 (32848122) C HarbingerN6B_DR   DNA/PIF-Harbinger     (148)    574     454   76617 *
  1333   14.6 10.6  3.3  chr1              26730159 26730442 (32847840) C L2-5_DRe          LINE/L2                 (0)   2227    1924   76618 *
  1366   25.5  5.1  1.4  chr1              26730440 26730852 (32847430) C HarbingerN6B_DR   DNA/PIF-Harbinger     (272)    450      23   76617  
   304   12.6  0.0 19.7  chr1              26732147 26732225 (32846057) C DNAX-19_DR        DNA                     (1)    438     373   76619 *
  1204   13.2 14.0  8.1  chr1              26732159 26732544 (32845738) + DNAX-19_DR        DNA                       1    407    (32)   76620  
  8392    4.2  6.7  0.0  chr1              26732564 26733730 (32844552) C DNA2-3_DR         DNA/Merlin              (0)   1245       1   76621  
  3294   19.1  4.2 13.4  chr1              26733731 26734296 (32843986) C CryptonV-N4_DR    DNA/Crypton-V        (5377)   8116    7659   76622  
  1894   22.7 12.5  6.1  chr1              26733223 26734061 (32844221) + CryptonV-N4_DR    DNA/Crypton-V          7940   9240  (4248)   76623 *
  2669    9.6  2.6  1.0  chr1              26734062 26734449 (32843833) + hAT-N137_DR       DNA/hAT-Ac             2313   2706   (865)   76624  
   300   17.6  1.3  4.0  chr1              26735327 26735339 (32842943) + Mariner-N38_DR    DNA/TcMar-Tc1            29    103   (444)   76625  
   314   12.7  0.0  1.6  chr1              26735340 26735403 (32842879) C Zisupton-6_DR     DNA/Zisupton        (12933)   9183    9121   76626 *
  2704    6.3  0.9  0.3  chr1              26735403 26735752 (32842530) + HE2_DR            SINE/tRNA-V-RTE          12    363     (0)   76627  
  1763   14.6  9.1  1.1  chr1              26735452 26735791 (32842491) + Helitron-2_DR     RC/Helitron           23049  23415  (3997)   76628 *
  1294   16.2  2.8 11.0  chr1              26735747 26736168 (32842114) + Mariner-N38_DR    DNA/TcMar-Tc1           119    509    (38)   76629 *
   625   14.4 36.8  3.2  chr1              26736185 26736442 (32841840) C Mariner-N11_DR    DNA/TcMar-Fot1         (85)    786     445   76630  
   445   17.6  4.7  0.0  chr1              26736445 26736529 (32841753) + TDR19             DNA/hAT-Charlie           1     89   (316)   76631  
   310    7.7  0.0  0.0  chr1              26736530 26736568 (32841714) + TDR19             DNA/hAT-Charlie         161    199   (206)   76632 *
   385   17.1  3.2  9.5  chr1              26736530 26736563 (32841719) + DNA6-10_DR        DNA                    2701   2812  (3894)   76633  
   483   15.9  8.7  1.6  chr1              26736583 26736697 (32841585) C Mariner-N11_DR    DNA/TcMar-Fot1        (445)    426     304   76630  
   345   23.9  9.7  0.0  chr1              26737188 26737300 (32840982) + Mariner-N37_DR    DNA/TcMar-Tc1            66    189   (472)   76634  
   306   18.2  2.5  3.8  chr1              26737347 26737426 (32840856) + Mariner-N37_DR    DNA/TcMar-Tc1           405    483   (178)   76635  
   567   21.1  7.9  0.0  chr1              26737432 26737583 (32840699) C Mariner-N37_DR    DNA/TcMar-Tc1         (423)    238      75   76636  
   210   17.0  5.7  0.0  chr1              26738103 26738155 (32840127) + hAT-N164_DR       DNA/hAT-Tip100          870    925  (1115)   76637 *
   212   18.2 30.7  0.0  chr1              26738117 26738147 (32840135) + Merlin-1_DR       DNA/Merlin             1681   1795  (8732)   76638  
   244   19.6  0.0  1.8  chr1              26738148 26738204 (32840078) C DNAX-25_DR        DNA/Zisupton         (1923)   1504    1449   76639  
   204   23.9  2.8  1.4  chr1              26738201 26738272 (32840010) + DIRS-4_DR         LTR/Ngaro               336    408  (6388)   76640 *
   334   14.1  1.2  3.8  chr1              26738265 26738345 (32839937) C Helitron-N3_DR    RC/Helitron          (1302)   1714    1636   76641  
   366   15.8  5.2  1.2  chr1              26738361 26738437 (32839845) + hAT-N142B_DR      DNA/hAT?                707    786  (1214)   76642 *
  1037   10.8 10.1 10.6  chr1              26738370 26738596 (32839686) C hAT-N137_DR       DNA/hAT-Ac            (871)   2700    2475   76643  
   853   19.9  7.8 10.7  chr1              26738597 26738639 (32839643) + EnSpm-N48B_DR     DNA/CMC-EnSpm          2354   2616  (4343)   76644  
   599   17.0  1.4  0.0  chr1              26738821 26738961 (32839321) + Zisupton-6_DR     DNA/Zisupton           8695   8837 (13279)   76645  
   335   10.1  1.7  0.8  chr1              26738858 26738977 (32839305) C EnSpm-16_DR       DNA/CMC-EnSpm        (9096)    688     568   76646 *
  2668   11.2 15.7  4.0  chr1              26738877 26739468 (32838814) C Helitron-N3B_DR   RC/Helitron           (869)   5735    5077   76647  
  1587   18.1 15.4  6.4  chr1              26738956 26739558 (32838724) + EnSpm-N13_DR      DNA/CMC-EnSpm          7628   8281 (13868)   76648 *
   496   13.3 20.7  6.4  chr1              26739405 26739460 (32838822) C EnSpm-N48_DR      DNA/CMC-EnSpm        (1737)   1841    1672   76649 *
   606    7.6  2.4  3.3  chr1              26739461 26739583 (32838699) + HATN16_DR         DNA/hAT-Charlie         740    861    (83)   76650  
   496   13.3 20.7  6.4  chr1              26739584 26739597 (32838685) C EnSpm-N48_DR      DNA/CMC-EnSpm        (1737)   1671    1623   76649  
   315    9.3  0.9 16.0  chr1              26739985 26740099 (32838183) C EnSpm-5_DR        DNA/CMC-EnSpm        (4790)   2881    2782   76651 *
   441   10.4  3.1  2.3  chr1              26740002 26740129 (32838153) + DNA-2-32_DR       DNA/CMC-EnSpm?         5471   5599  (3183)   76652 *
   523    8.7  0.7  4.1  chr1              26740024 26740192 (32838090) + EnSpm-N42_DR      DNA/CMC-EnSpm           712    850   (402)   76653  
   274    9.0  2.2  4.8  chr1              26741550 26741562 (32836720) + DNA9TA1_DR        DNA/CMC-EnSpm          2081   2108  (1225)   76654  
   428    3.5  0.0  5.3  chr1              26741563 26741622 (32836660) + DNA-N43_DR        DNA/TcMar-Fot1          527    583   (471)   76655  
   206   16.5  1.3  0.0  chr1              26741571 26741649 (32836633) + Zisupton-6_DR     DNA/Zisupton           9423   9502 (12614)   76656 *
   274    9.0  2.2  4.8  chr1              26741623 26741640 (32836642) + DNA9TA1_DR        DNA/CMC-EnSpm          2109   2154  (1179)   76654  
  2044   16.2  8.3  3.8  chr1              26741897 26742474 (32835808) C DNA-N24_DR        DNA                   (304)    673      71   76657  
   423   12.9  0.0  8.1  chr1              26742458 26742468 (32835814) C hAT5-N2_DR        DNA/hAT-hAT5         (1680)    905     902   76658 *
  2312    5.3  0.3  0.9  chr1              26742469 26742789 (32835493) + Mariner-N38_DR    DNA/TcMar-Tc1             1    319   (228)   76659  
   616   11.8  0.0  0.0  chr1              26742815 26742907 (32835375) C Ngaro1_DR         LTR/Ngaro             (350)   6228    6136   76660  
  1920   10.5  9.3  1.2  chr1              26742915 26743299 (32834983) C hAT-N50_DR        DNA/hAT-Ac            (260)    441      26   76661  
   221   30.6  0.0  0.0  chr1              26743858 26743929 (32834353) C HarbingerN8_DR    DNA/PIF-Harbinger       (0)    241     170   76662  
   214   21.8 14.0  3.6  chr1              26743934 26744033 (32834249) C DNA-3-4_DR        DNA/PIF-Harbinger     (127)    114       5   76663  
   363   12.5  7.8  0.0  chr1              26744094 26744105 (32834177) C DIRS-10_DR        LTR/DIRS              (329)   5434    5418   76664  
 15374    8.4  6.8  2.0  chr1              26744106 26746387 (32831895) + DIRS-10_DR        LTR/DIRS                  1   2389  (3374)   76665  
  1044   13.8  0.0  0.0  chr1              26746395 26746553 (32831729) + DIRS-10_DR        LTR/DIRS               3266   3424  (2339)   76665  
   595    3.7  4.9  0.0  chr1              26746553 26746633 (32831649) + DIRS-10_DR        LTR/DIRS               5642   5726    (37)   76666 *
  2333   15.2  0.5  2.0  chr1              26746663 26746710 (32831572) + EnSpm-N10_DR      DNA/CMC-EnSpm          3343   3738  (5568)   76667  
  2630    9.4  0.3  0.6  chr1              26746711 26747064 (32831218) + SINE2-4_DR        SINE/tRNA-V-RTE           9    361    (10)   76668  
   924   10.7  1.9  2.6  chr1              26747055 26747208 (32831074) C HE1_DR1           SINE/tRNA-V-RTE         (6)    396     244   76669 *
   706   17.0  6.2  1.2  chr1              26747074 26747234 (32831048) C hAT-N127_DR       DNA/hAT-Charlie      (3182)   7134    6966   76670 *
   401   17.5  0.0  2.3  chr1              26747336 26747423 (32830859) C ANGEL             DNA/hAT                 (2)    307     222   76671  
   290   27.1  4.9  5.5  chr1              26747424 26747494 (32830788) + DNA-N33_DR        DNA                     461    618  (1085)   76672  
   269   13.9  5.1  9.2  chr1              26747425 26747503 (32830779) C ANGEL             DNA/hAT               (189)    120      45   76671 *
  1574   12.9 12.9  0.0  chr1              26747505 26747829 (32830453) C HATN10B_DR        DNA/hAT-Ac              (2)    606     240   76673  
   524   27.6 11.1  3.1  chr1              26749233 26749254 (32829028) + Zisupton-2_DR     DNA/Zisupton           4207   4329   (725)   76674  
   832   20.7 15.0  2.0  chr1              26749255 26749520 (32828762) C Kolobok-N10C_DR   DNA/Kolobok            (40)    304       5   76675  
   524   27.6 11.1  3.1  chr1              26749521 26749557 (32828725) + Zisupton-2_DR     DNA/Zisupton           4330   4556   (498)   76674  
   382   16.2 38.2  0.0  chr1              26749695 26749830 (32828452) + Kolobok-N10B_DR   DNA/Kolobok              84    271     (0)   76676  
   346    8.3  1.7  0.0  chr1              26751295 26751354 (32826928) C Merlin-1_DR       DNA/Merlin           (8893)   1634    1574   76677  
   270   20.0  0.0  1.3  chr1              26751303 26751378 (32826904) C Polinton-1_DR     DNA/Maverick         (1330)  17155   17081   76678 *
   213   14.3  3.5  1.7  chr1              26751469 26751525 (32826757) + Merlin-2_DR       DNA/Merlin             4899   4956  (8965)   76679  
   204   23.6  2.8 14.0  chr1              26751526 26751648 (32826634) + hAT-N91_DR        DNA/hAT-Ac              171    332    (23)   76680  
   277   17.6  0.0  0.0  chr1              26752675 26752725 (32825557) C Kolobok-N10B_DR   DNA/Kolobok            (48)    223     173   76681  
  1325   10.4  2.4  0.0  chr1              26752757 26752967 (32825315) C Mariner-N31_DR    DNA/TcMar-Tc1           (0)    540     325   76682 *
 14935    2.8  0.4  0.3  chr1              26752964 26754733 (32823549) + L2-2_DRe          LINE/L2                2282   4052   (186)   76683  
   365   19.8  1.1  2.3  chr1              26754696 26754783 (32823499) + SINE_DR1          SINE                    169    255     (3)   76684 *
   402    8.5  0.0  0.0  chr1              26754733 26754791 (32823491) + L2-2_DRe          LINE/L2                4180   4238     (0)   76685  
  1160   10.4 12.7  6.1  chr1              26754794 26755101 (32823181) C Mariner-N31_DR    DNA/TcMar-Tc1         (213)    327       1   76682  
  3410    8.2  0.6  0.4  chr1              26755106 26755606 (32822676) + Mariner-N38_DR    DNA/TcMar-Tc1            46    547     (0)   76686  
   356   17.7  1.8  7.7  chr1              26755607 26755636 (32822646) C MuDR-2_DR         DNA/MULE-MuDR        (8099)  15834   15811   76687 *
   636   24.2  0.0  0.0  chr1              26755555 26755715 (32822567) C Zisupton-6_DR     DNA/Zisupton        (13121)   8995    8835   76688  
   272   31.3  3.7  0.7  chr1              26755608 26755742 (32822540) + Polinton-1_DR     DNA/Maverick          17611  17749   (736)   76689 *
   871    9.6  0.7  0.0  chr1              26755793 26755928 (32822354) C Mariner-N38_DR    DNA/TcMar-Tc1           (0)    547     411   76690  
   833    9.9  4.4  3.8  chr1              26755911 26756068 (32822214) + Merlin-1_DR       DNA/Merlin             2024   2182  (8345)   76691 *
   388   24.4 10.5  4.6  chr1              26755929 26756018 (32822264) + Zisupton-6_DR     DNA/Zisupton           8944   9182 (12934)   76692 *
   239    6.5  0.0  0.0  chr1              26756596 26756626 (32821656) C DNAX-16_DR        DNA                   (264)    159     129   76693  
   777    7.5  0.0  0.0  chr1              26756628 26756724 (32821558) + Gypsy152B-LTR_DR  LTR/Gypsy               619    715   (208)   76694  
  9739   12.4  4.3  2.6  chr1              26756725 26758373 (32819909) + DIRS1a_DR         LTR/DIRS                  1   1676  (4456)   76695 *
 12216    8.1 20.9  1.0  chr1              26758370 26760442 (32817840) + DIRS1a_DR         LTR/DIRS               1976   4457  (1522)   76695  
  4317   20.2 15.7  3.9  chr1              26759676 26761134 (32817148) + DNA9-N2_DR        DNA                    6466   8089  (4382)   76696 *
  7430    6.9  3.7  3.1  chr1              26760436 26761515 (32816767) + DIRS1c_DR         LTR                    4851   5936     (0)   76697  
   458   10.9  0.0  0.0  chr1              26761464 26761527 (32816755) C DIRS-10_DR        LTR/DIRS              (287)   5476    5413   76698 *
  1485    6.2  0.0  0.0  chr1              26761518 26761725 (32816557) + Gypsy152-LTR_DR   LTR/Gypsy               565    772     (0)   76699  
   276   10.0  0.0  4.0  chr1              26761726 26761777 (32816505) C DNAX-16_DR        DNA                   (289)    134      85   76693  
   243   26.4  6.9  0.0  chr1              26762060 26762146 (32816136) + hAT-N66_DR        DNA/hAT-Charlie           1     93   (102)   76700  
   485    7.8  0.0  3.9  chr1              26762271 26762350 (32815932) C HATN12_DR         DNA/hAT-Ac            (381)    198     122   76701  
   280    5.6  0.0  0.0  chr1              26762353 26762388 (32815894) C HATN12B_DR        DNA/hAT-Ac            (659)     36       1   76702  
   214   17.1  2.9  0.0  chr1              26762394 26762428 (32815854) C SINE3-1           SINE/5S-Deu-L2        (327)    263     228   76703  
   587   20.5  9.4  0.0  chr1              26762430 26762556 (32815726) C SINE3-1           SINE/5S-Deu-L2        (447)    143       5   76703  
   507   15.1  0.8  6.1  chr1              26762861 26762980 (32815302) C L2-5_DRe          LINE/L2                 (0)   2227    2114   76704  
   471   15.5  5.7  6.5  chr1              26762872 26762995 (32815287) C EnSpm-N3B_DR      DNA/CMC-EnSpm         (789)   2945    2823   76705 *
   405   23.9  2.4  6.3  chr1              26762981 26763022 (32815260) + DNA8-25_DR        DNA                    1070   1225  (2742)   76706 *
   302   16.1  0.0  0.0  chr1              26763216 26763271 (32815011) C Kolobok-N10B_DR   DNA/Kolobok             (0)    271     216   76707  
   712   15.1 27.5  0.2  chr1              26763367 26763568 (32814714) + Kolobok-N10B_DR   DNA/Kolobok               1    298    (46)   76708  
   244   19.5  0.0  3.9  chr1              26763587 26763666 (32814616) + L2-45_DR          LINE/L2                 813    889     (7)   76709  
   325   17.1  2.6 13.5  chr1              26765415 26765529 (32812753) C CryptonV-1_DR     DNA/Crypton-V       (15165)   2708    2605   76710 *
  2244   10.8  6.7  0.6  chr1              26765437 26765781 (32812501) C SINE2-4_DR        SINE/tRNA-V-RTE         (1)    370       5   76711  
   667   20.3  0.0  0.0  chr1              26765675 26765797 (32812485) C DNA6-6_DR         DNA                  (3282)   7999    7877   76712 *
   246   19.7  3.7  9.9  chr1              26766497 26766603 (32811679) + Kolobok-N16_DR    DNA/Kolobok?            222    322   (920)   76713  
   678   25.0  3.4  3.8  chr1              26766629 26766894 (32811388) + Kolobok-N16_DR    DNA/Kolobok?            454    718   (524)   76714  
   298   19.8  0.9  2.1  chr1              26767322 26767403 (32810879) C Mariner-10_DR     DNA/TcMar-Tc1         (379)   1246    1152   76715  
   211   19.3  0.0 11.1  chr1              26767412 26767481 (32810801) C Polinton-1N1_DR   DNA/Maverick        (11530)   3939    3877   76716  
   527   17.4 18.3  1.5  chr1              26768529 26768697 (32809585) + Kolobok-N16_DR    DNA/Kolobok?           1046   1242     (0)   76717  
   206   26.3  0.0  3.3  chr1              26769411 26769473 (32808809) + hAT-N142B_DR      DNA/hAT?                726    786  (1214)   76718 *
  1282   19.6 11.3  1.2  chr1              26769436 26769745 (32808537) C HE1_DR1           SINE/tRNA-V-RTE        (60)    342       2   76719  
   388   22.9  4.8  5.9  chr1              26769746 26769781 (32808501) C DNAX-23_DR        DNA                  (2516)   9285    9261   76720  
   247   27.6  1.1  2.3  chr1              26770263 26770283 (32807999) + EnSpm-N44_DR      DNA/CMC-EnSpm          5403   5422  (3230)   76721  
  2464    8.8  2.8  0.8  chr1              26770284 26770638 (32807644) + HE2_DR            SINE/tRNA-V-RTE           2    363     (0)   76722  
  1831   17.2 11.9  3.1  chr1              26770719 26771187 (32807095) C DNA-TTAA-2_DR     DNA                    (22)    647     139   76723  
  1962   11.4 16.6  0.7  chr1              26771242 26771638 (32806644) C DNA-X-4_DR        DNA                    (72)   1173     714   76724  
   206   16.7  1.6  3.3  chr1              26772130 26772191 (32806091) + EnSpm-9_DR        DNA/CMC-EnSpm           895    955  (7665)   76725 *
   549   20.1  0.5  8.1  chr1              26772162 26772361 (32805921) C Zisupton-6_DR     DNA/Zisupton        (12674)   9442    9257   76726  
   282   16.7  2.3  2.3  chr1              26772250 26772378 (32805904) C DNA8-26_DR        DNA                  (2997)   1533    1405   76727 *
   387    8.7  1.3  3.3  chr1              26772264 26772418 (32805864) C DNA-8-29_DR       DNA/hAT-Tip100         (76)    944     793   76728 *
   677    6.1  0.0  1.0  chr1              26772269 26772368 (32805914) C ACROBAT1          DNA/PIF               (517)    862     764   76729  
   372    6.2  7.8  1.2  chr1              26772369 26772394 (32805888) + EnSpm-N42_DR      DNA/CMC-EnSpm           579    747   (505)   76730  
   383    2.2  0.0  1.1  chr1              26772395 26772486 (32805796) + (TATAA)n          Simple_repeat             5     95     (0)   76731  
   263   12.2  0.0  0.0  chr1              26773062 26773102 (32805180) + DNA8-25_DR        DNA                    1097   1137  (2830)   76732  
   236   18.4  2.0  0.0  chr1              26773064 26773112 (32805170) C hAT-N127_DR       DNA/hAT-Charlie       (619)   9697    9648   76733 *
   663   25.8  6.4  6.0  chr1              26773121 26773417 (32804865) C DNA2-13_DR        DNA                  (1391)   4507    4210   76734  
   752   16.0  4.0  5.6  chr1              26774025 26774223 (32804059) + Tc1-4_DR          DNA/TcMar-Tc1          1377   1572     (0)   76735  
   722   17.1 23.2  2.9  chr1              26774226 26774544 (32803738) + Mariner-N38_DR    DNA/TcMar-Tc1           127    508    (39)   76736  
   412   23.0  7.2  1.0  chr1              26774391 26774411 (32803871) + EnSpm-N13_DR      DNA/CMC-EnSpm         19414  19546  (2603)   76737 *
   525   15.2 11.7  2.8  chr1              26774412 26774574 (32803708) + hAT-N198_DR       DNA/hAT-Charlie        1068   1244   (155)   76738  
   490   21.3 10.3  0.9  chr1              26774414 26774607 (32803675) C hAT-N164_DR       DNA/hAT-Tip100       (1029)   1011     800   76739 *
   453   17.9 31.9  1.7  chr1              26774888 26775069 (32803213) C HE1_DR1           SINE/tRNA-V-RTE       (143)    259      24   76740  
   709   15.2  1.4  0.0  chr1              26775338 26775475 (32802807) C DNA-2-30B_DR      DNA                     (0)    413     274   76741 *
  1899   19.4  0.7  3.5  chr1              26775451 26775479 (32802803) C DNA8-28_DR        DNA/hAT              (3707)   3435    3208   76742  
  2514   11.5  0.5  1.1  chr1              26775480 26775847 (32802435) + SINE2-4_DR        SINE/tRNA-V-RTE           6    371     (0)   76743  
  1899   19.4  0.7  3.5  chr1              26775848 26775867 (32802415) C DNA8-28_DR        DNA/hAT              (3707)   3207    3030   76742  
   409   16.2 10.2  9.5  chr1              26775849 26776005 (32802277) C DNA-2-30_DR       DNA                   (116)    272     115   76744 *
  1197   20.1 18.7  2.2  chr1              26776787 26777289 (32800993) + hAT-N126B_DR      DNA/hAT-Ac               13    596     (4)   76745  
   791   16.6  6.8  0.0  chr1              26777396 26777558 (32800724) C hAT-N170_DR       DNA/Merlin              (0)    216      43   76746  
  5842   16.3  6.2 10.3  chr1              26777559 26779134 (32799148) + LOOPER-N5B_DR     DNA/Kolobok-T2            1   1517    (23)   76747  
   201   16.4  1.8  3.6  chr1              26780737 26780793 (32797489) + EnSpm-N13_DR      DNA/CMC-EnSpm          5956   6011 (16138)   76748 *
   246   15.6  8.4  7.1  chr1              26780752 26780836 (32797446) + Zisupton-N1_DR    DNA/Zisupton           1409   1463  (1851)   76749  
   398    9.4  3.1  0.0  chr1              26781774 26781869 (32796413) C Harbinger-N17_DR  DNA/PIF-Harbinger     (990)    655     557   76750 *
   411    5.0  0.0  1.0  chr1              26781786 26781885 (32796397) C EnSpm-N11_DR      DNA/CMC-EnSpm        (4776)    577     479   76751  
   405    5.6  0.9  0.0  chr1              26781796 26781902 (32796380) + P-1_DR            DNA/P                  7260   7367  (2601)   76752 *
   399   19.2  1.9  3.9  chr1              26782667 26782823 (32795459) C EnSpm-22N2_DR     DNA/CMC-EnSpm        (3076)   2471    2318   76753 *
   659   17.8  0.6  6.1  chr1              26782695 26782868 (32795414) C hAT-2n1_DR        DNA/hAT-Charlie        (86)   1124     960   76754  
   762   16.4 14.8  5.5  chr1              26783010 26783293 (32794989) + TDR16             DNA/Merlin                1    309     (4)   76755  
   285   25.0  5.0  0.0  chr1              26784136 26784235 (32794047) C LOOPERN4_DR       DNA/PiggyBac           (42)    875     771   76756 *
   610   14.8  3.2  0.8  chr1              26784230 26784352 (32793930) C LOOPERN4B_DR      DNA/Kolobok-T2        (375)    128       3   76757  
   947   13.5 10.2 11.0  chr1              26784354 26784627 (32793655) C LOOPERN4_DR       DNA/PiggyBac          (169)    748     477   76756  
   208   19.8 12.0  1.0  chr1              26784551 26784642 (32793640) C TDR8B             DNA/hAT-Ac            (207)    756     655   76758 *
   421   11.5  2.4  2.9  chr1              26784571 26784582 (32793700) + EnSpm-N14_DR      DNA/CMC-EnSpm          3572   3612   (968)   76759  
   392   13.3  1.8  0.9  chr1              26784583 26784696 (32793586) + DNA-N43_DR        DNA/TcMar-Fot1          521    635   (419)   76760 *
   453    7.9  0.0  1.0  chr1              26784596 26784675 (32793607) C hAT-2n1_DR        DNA/hAT-Charlie        (78)   1132    1054   76761  
  7539    2.1  1.0  1.8  chr1              26784676 26785578 (32792704) + MuDR-N1_DR        DNA/MULE-MuDR             1    896     (0)   76762  
   421   11.5  2.4  2.9  chr1              26784698 26784717 (32793565) + EnSpm-N14_DR      DNA/CMC-EnSpm          3613   3691   (889)   76759 *
   457   11.9  1.8  4.5  chr1              26785534 26785647 (32792635) C EnSpm-7_DR        DNA/CMC-EnSpm        (3830)   7204    7094   76763 *
   472    9.5  0.0  5.3  chr1              26785551 26785650 (32792632) C Polinton-4_DR     DNA/Maverick         (3092)  17195   17101   76764 *
   968   11.6  2.1  6.3  chr1              26785579 26785772 (32792510) C LOOPERN3B_DR      DNA/Kolobok-T2        (352)    659     478   76765  
  9755    8.9  2.7  0.8  chr1              26785773 26787161 (32791121) + DNA-4-3_DR        DNA                       7   1421     (0)   76766  
  1859   19.2  2.0  3.4  chr1              26787194 26787645 (32790637) C LOOPERN4_DR       DNA/PiggyBac          (469)    448       3   76756  
   733   20.0 10.4  0.4  chr1              26787647 26787857 (32790425) + Merlin-N3_DR      DNA/Merlin               14    245    (10)   76767  
   413    7.5  4.4  1.4  chr1              26788167 26788234 (32790048) + EnSpm-N26B_DR     DNA/CMC-EnSpm           152    221     (0)   76768  
   489   19.1  6.2  6.2  chr1              26788390 26788534 (32789748) C Penelope-1_DR     LINE/Penelope         (543)   3903    3759   76769 *
  1939   12.2 11.2  0.6  chr1              26788417 26788747 (32789535) C DNA8-17_DR        DNA/hAT-Tip100        (139)   1674    1309   76770  
  1302   21.4  6.7  3.3  chr1              26788428 26788813 (32789469) + Merlin-1_DR       DNA/Merlin             8202   8600  (1927)   76771 *
  2460    9.5  1.6  0.8  chr1              26789053 26789425 (32788857) + EnSpm-N11_DR      DNA/CMC-EnSpm             5    380  (4973)   76772  
  1082    7.7 12.0  0.0  chr1              26789425 26789607 (32788675) C piggyBac-N2_DR    DNA/PiggyBac          (331)    205       1   76773 *
  2436   14.7 18.3  2.0  chr1              26789608 26790138 (32788144) + EnSpm-N11_DR      DNA/CMC-EnSpm           766   1407  (3946)   76774  
  3928    6.0  0.2  0.4  chr1              26790303 26790802 (32787480) C REX1-2_DR         LINE/Rex-Babar        (358)   3004    2506   76775  
  1935   16.3 17.1  3.0  chr1              26790812 26791420 (32786862) + EnSpm-N11_DR      DNA/CMC-EnSpm          4029   4653   (700)   76776  
  5566    3.9  2.1  2.3  chr1              26791497 26792250 (32786032) C hAT-N67_DR        DNA/hAT?                (0)   1546     794   76777  
  1187    5.5  6.8  0.0  chr1              26792253 26792415 (32785867) C hAT-N67_DR        DNA/hAT?              (983)    563     390   76777  
   385   21.0  0.0 22.1  chr1              26792448 26792624 (32785658) + CryptonV-N3_DR    DNA/Crypton-V          7594   7738 (12925)   76778 *
  1929    9.1  0.7  1.0  chr1              26792500 26792789 (32785493) C Tc1-4_DR          DNA/TcMar-Tc1          (69)   1503    1215   76779  
   481   12.9  0.0  0.0  chr1              26792790 26792859 (32785423) C Tc1-4_DR          DNA/TcMar-Tc1         (810)    762     693   76779 *
   724   13.8  5.8  3.4  chr1              26792858 26793030 (32785252) + DIRS-10_DR        LTR/DIRS                 64    240  (5523)   76780 *
  3104   20.9 19.8  3.0  chr1              26793025 26794051 (32784231) + DIRS1c_DR         LTR                    4512   5705   (231)   76781  
  3467   10.0 11.1  0.3  chr1              26794159 26794708 (32783574) + HarbingerN1_DR    DNA/PIF-Harbinger        42    650     (0)   76782  
  1760   21.6  3.7  3.9  chr1              26794722 26795260 (32783022) + Gypsy105-LTR_Dr   LTR/Gypsy                46    583   (199)   76783  
  1276   14.5 20.4  0.8  chr1              26795266 26795546 (32782736) + Gypsy105-I_Dr     LTR/Gypsy              1560   1947  (2335)   76784  
  1311   13.6  3.1  1.3  chr1              26795552 26795774 (32782508) C Gypsy105-I_Dr     LTR/Gypsy            (2540)   1742    1516   76785  
   463   11.0  1.4  1.4  chr1              26795753 26795826 (32782456) + Gypsy105-I_Dr     LTR/Gypsy              1937   2010  (2272)   76784 *
   240   18.1  2.7  2.7  chr1              26795868 26795941 (32782341) C L1-56_DR          LINE/L1                (84)   4898    4825   76786  
   215   23.5  0.0 15.7  chr1              26795870 26795884 (32782398) C Dada-tL_DR        DNA/Dada              (491)   9916    9834   76787 *
   278   24.7  8.6  0.0  chr1              26795885 26795965 (32782317) C IS3EU-1_DR        DNA/IS3EU            (1996)   6708    6621   76788  
  3650   16.2  4.2  3.0  chr1              26796009 26796754 (32781528) + Kolobok-4N1_DR    DNA/Kolobok-T2            1    754   (915)   76789  
   381   10.5  1.8  0.0  chr1              26796758 26796814 (32781468) + Kolobok-4N1_DR    DNA/Kolobok-T2          858    915   (754)   76790 *
  8443    7.5  5.9  2.2  chr1              26796805 26798137 (32780145) + hAT-N150_DR       DNA/hAT-Blackjack       303   1683     (0)   76791  
  1372   12.2  6.3  3.8  chr1              26798138 26798385 (32779897) + LOOPERN1_DR       DNA/Kolobok-T2          981   1234     (0)   76792  
   574   15.8  0.8  5.2  chr1              26798361 26798383 (32779899) C ENSPM-6_DR        DNA/CMC-EnSpm       (25879)   6737    6623   76793 *
   586   10.9  0.0  5.4  chr1              26798384 26798480 (32779802) C Harbinger-4N1_DR  DNA/PIF-Harbinger     (929)     92       1   76794  
   254   28.0  0.0  7.6  chr1              26798614 26798698 (32779584) + BHIKHARI-5-I_DR   LTR/ERV1               8607   8685   (973)   76795  
   237    3.1  0.0  0.0  chr1              26799164 26799195 (32779087) C BHIKHARI-3-LTR_DR LTR/ERV1               (44)   1832    1801   76796  
  8891   10.1  1.8  3.3  chr1              26799228 26800657 (32777625) + ERV1-N3-LTR_DR    LTR/ERV1                  1   1409     (0)   76797  
  3324   15.3  2.2  4.2  chr1              26800660 26801355 (32776927) C BHIKHARI-3-LTR_DR LTR/ERV1               (20)   1856    1175   76798  
  1276   11.3  3.8  0.0  chr1              26801379 26801564 (32776718) + LTR-11_DR-LTR     LTR                       1    193     (0)   76799  
   743   16.8  1.6  0.8  chr1              26801691 26801816 (32776466) C BHIKHARI-3-LTR_DR LTR/ERV1             (1221)    655     529   76798  
   343   13.5  0.0 13.2  chr1              26801817 26801893 (32776389) C HATN13_DR         DNA/hAT-Ac              (3)   1116    1049   76800 *
   468   14.7  3.4  1.7  chr1              26801849 26801966 (32776316) C TDR9              DNA                    (88)    120       1   76801 *
   680   16.3  2.8  1.4  chr1              26801864 26801888 (32776394) + hAT-N167B_DR      DNA/hAT-Charlie        1210   1354   (219)   76802  
   708   14.4  0.8  0.0  chr1              26801889 26801902 (32776380) C IS3EU-4_DR        DNA/IS3EU            (5764)   9265    9147   76803  
   748    9.6  0.0  0.0  chr1              26801903 26802006 (32776276) + DNA8-28_DR        DNA/hAT                3055   3158  (3984)   76804  
  1804   11.6 18.9  2.8  chr1              26802017 26802451 (32775831) C HATN13_DR         DNA/hAT-Ac             (68)   1051     549   76800  
  2652    7.5  3.6  2.8  chr1              26802453 26802839 (32775443) C LOOPERN2_DR       DNA/Kolobok-T2          (0)   1375     986   76805  
  2898   21.8 11.7  3.1  chr1              26802904 26803729 (32774553) + DIRS-17_DR        LTR/DIRS                248   1142  (3802)   76806  
  2658   27.8  2.5  0.4  chr1              26803721 26804406 (32773876) + DIRS-1_DR         LTR/DIRS               2727   3426  (2228)   76807 *
  2097    8.3  2.8  0.0  chr1              26804409 26804696 (32773586) C L2-3_DRe          LINE/L2               (182)   4886    4591   76808  
  1873   30.3  1.9  1.4  chr1              26804704 26805535 (32772747) C Gypsy62-I_DR      LTR/Gypsy            (2075)   3747    2367   76809  
  1685   31.0  2.1  0.3  chr1              26805550 26806125 (32772157) C Gypsy62-I_DR      LTR/Gypsy            (2229)   2064    1479   76809  
   608   35.1  4.7  1.1  chr1              26806133 26806492 (32771790) C Gypsy62-I_DR      LTR/Gypsy            (3330)    963     591   76809  
   210   24.4  0.0  0.0  chr1              26806555 26806599 (32771683) C Gypsy62-I_DR      LTR/Gypsy            (4146)    147     103   76809  
  2453   10.4  2.9  0.3  chr1              26806680 26807055 (32771227) + Gypsy97-LTR-B_DR  LTR/Gypsy                 1    386    (17)   76810 *
  3562   19.1  0.4  1.3  chr1              26807049 26807734 (32770548) + Gypsy97-I_DR      LTR/Gypsy               197    876  (3442)   76810  
  3944    6.1  0.0  2.9  chr1              26807748 26808272 (32770010) + Gypsy97-I_DR      LTR/Gypsy              1170   1679  (2639)   76810  
  7081    2.5  0.0  1.3  chr1              26808282 26809117 (32769165) + CATCH2LTR_DR      LTR/Pao                   1    825     (0)   76811  
 51584    1.2  0.5  0.1  chr1              26809118 26814917 (32763365) + CATCH2I_DR        LTR/Pao                   1   5825     (0)   76812  
  7232    1.9  0.0  0.1  chr1              26814918 26815743 (32762539) + CATCH2LTR_DR      LTR/Pao                   1    825     (0)   76813  
 19025    6.5  3.9  0.2  chr1              26815744 26818239 (32760043) + Gypsy97-I_DR      LTR/Gypsy              1730   4318     (0)   76810  
  2590    9.4  2.8  0.2  chr1              26818240 26818632 (32759650) + Gypsy97-LTR-B_DR  LTR/Gypsy                 1    403     (0)   76810  
   256   17.2  8.5  1.6  chr1              26818660 26818718 (32759564) C Gypsy101B-LTR_DR  LTR/Gypsy             (415)     63       1   76814  
   492   10.8  4.4  2.6  chr1              26818738 26818851 (32759431) + DNA9-3_DR         DNA/MULE-MuDR?         1163   1278 (10101)   76815 *
   575   16.0  0.0  0.0  chr1              26818777 26818876 (32759406) C Merlin-1_DR       DNA/Merlin           (8282)   2245    2146   76816 *
   842   18.1  1.6 17.3  chr1              26818790 26819110 (32759172) C DNA2-7_DR         DNA                  (6957)   2693    2416   76817 *
  1526   14.8  3.4  3.4  chr1              26818899 26819247 (32759035) + Helitron-N2_DR    RC/Helitron            1189   1537   (926)   76818  
   366   11.6  2.6  0.9  chr1              26819155 26819267 (32759015) + Merlin-1_DR       DNA/Merlin             8071   8185  (2342)   76819 *
   463    8.3  3.7  0.0  chr1              26819174 26819282 (32759000) + Harbinger-N17_DR  DNA/PIF-Harbinger       336    448  (1197)   76820 *
   603   24.4  4.2  6.5  chr1              26819186 26819247 (32759035) C EnSpm-N59_DR      DNA/CMC-EnSpm?        (397)   3272    2923   76821  
  1345   14.0  6.8  1.0  chr1              26819248 26819543 (32758739) C TDR16             DNA/Merlin              (0)    313       1   76822  
   370   15.4  7.5  7.5  chr1              26819472 26819500 (32758782) C Harbinger-2_DR    DNA/PIF-Harbinger    (1832)   2495    2349   76823 *
   370   13.0  2.5  2.5  chr1              26819501 26819515 (32758767) + DNA-6-N5B_DR      DNA                    1036   1153  (2370)   76824  
   421    7.2  0.0  5.1  chr1              26819516 26819618 (32758664) + Kolobok-3_DR      DNA/Kolobok-T2         2444   2541  (3425)   76825 *
   603    4.4  1.0  4.7  chr1              26819522 26819535 (32758747) C Merlin-1_DR       DNA/Merlin           (9399)   1128    1113   76826  
   432    3.6  0.0  0.0  chr1              26819536 26819618 (32758664) C EnSpm-N36B_DR     DNA/CMC-EnSpm         (234)   3182    3100   76827  
```
